## Supplementary File 5. Zonkey (Schubert et al. 2017) report for donkey specimen Ancient5. for "No genetic evidence yet for hinnies at Mazongshan (400-160 BCE), northwestern China": excl_ts.frq.strat (part 13 of 91)

```
   2  chr2_106605942     AKia    A    T        1      2        2 
   2  chr2_106605942     AOna    A    T        0      0        2 
   2  chr2_106605942     ASom    A    T        0      0        2 
   2  chr2_106605942     HCab    A    T        0      0        2 
   2  chr2_106605942     HPrz    A    T        0      0        2 
   2  chr2_106605942     ZBoe    A    T        0      0        2 
   2  chr2_106605942     ZGre    A    T        0      0        2 
   2  chr2_106605942     ZHar    A    T        0      0        2 
   2  chr2_106605942   Sample    A    T        0      0        2 
   2  chr2_106626700     AAsi    C    G        0      0        2 
   2  chr2_106626700     AKia    C    G        0      0        2 
   2  chr2_106626700     AOna    C    G        0      0        2 
   2  chr2_106626700     ASom    C    G        0      0        2 
   2  chr2_106626700     HCab    C    G        1      2        2 
   2  chr2_106626700     HPrz    C    G        1      2        2 
   2  chr2_106626700     ZBoe    C    G        0      0        2 
   2  chr2_106626700     ZGre    C    G        0      0        2 
   2  chr2_106626700     ZHar    C    G        0      0        2 
   2  chr2_106626700   Sample    C    G        0      0        2 
   2  chr2_106655253     AAsi    G    T        0      0        2 
   2  chr2_106655253     AKia    G    T        0      0        2 
   2  chr2_106655253     AOna    G    T        0      0        2 
   2  chr2_106655253     ASom    G    T        0      0        2 
   2  chr2_106655253     HCab    G    T        1      2        2 
   2  chr2_106655253     HPrz    G    T        1      2        2 
   2  chr2_106655253     ZBoe    G    T        0      0        2 
   2  chr2_106655253     ZGre    G    T        0      0        2 
   2  chr2_106655253     ZHar    G    T        0      0        2 
   2  chr2_106655253   Sample    G    T        0      0        2 
   2  chr2_106683486     AAsi    T    A        0      0        2 
   2  chr2_106683486     AKia    T    A        0      0        2 
   2  chr2_106683486     AOna    T    A      0.5      1        2 
   2  chr2_106683486     ASom    T    A        0      0        2 
   2  chr2_106683486     HCab    T    A        0      0        2 
   2  chr2_106683486     HPrz    T    A        0      0        2 
   2  chr2_106683486     ZBoe    T    A        0      0        2 
   2  chr2_106683486     ZGre    T    A        0      0        2 
   2  chr2_106683486     ZHar    T    A        0      0        2 
   2  chr2_106683486   Sample    T    A        0      0        2 
   2  chr2_106712853     AAsi    C    G        0      0        2 
   2  chr2_106712853     AKia    C    G        0      0        2 
   2  chr2_106712853     AOna    C    G        0      0        2 
   2  chr2_106712853     ASom    C    G        0      0        2 
   2  chr2_106712853     HCab    C    G        1      2        2 
   2  chr2_106712853     HPrz    C    G        1      2        2 
   2  chr2_106712853     ZBoe    C    G        0      0        2 
   2  chr2_106712853     ZGre    C    G        0      0        2 
   2  chr2_106712853     ZHar    C    G        0      0        2 
   2  chr2_106712853   Sample    C    G        0      0        2 
   2  chr2_106720098     AAsi    C    A        0      0        2 
   2  chr2_106720098     AKia    C    A        0      0        2 
   2  chr2_106720098     AOna    C    A        0      0        2 
   2  chr2_106720098     ASom    C    A        0      0        2 
   2  chr2_106720098     HCab    C    A        1      2        2 
   2  chr2_106720098     HPrz    C    A        1      2        2 
   2  chr2_106720098     ZBoe    C    A        0      0        2 
   2  chr2_106720098     ZGre    C    A        0      0        2 
   2  chr2_106720098     ZHar    C    A        0      0        2 
   2  chr2_106720098   Sample    C    A        0      0        2 
   2  chr2_106743615     AAsi    G    T        0      0        2 
   2  chr2_106743615     AKia    G    T        0      0        2 
   2  chr2_106743615     AOna    G    T        0      0        2 
   2  chr2_106743615     ASom    G    T        0      0        2 
   2  chr2_106743615     HCab    G    T        0      0        2 
   2  chr2_106743615     HPrz    G    T        0      0        2 
   2  chr2_106743615     ZBoe    G    T        0      0        2 
   2  chr2_106743615     ZGre    G    T        0      0        2 
   2  chr2_106743615     ZHar    G    T        1      2        2 
   2  chr2_106743615   Sample    G    T        0      0        2 
   2  chr2_106747055     AAsi    G    C        0      0        2 
   2  chr2_106747055     AKia    G    C        1      2        2 
   2  chr2_106747055     AOna    G    C      0.5      1        2 
   2  chr2_106747055     ASom    G    C        0      0        2 
   2  chr2_106747055     HCab    G    C        0      0        2 
   2  chr2_106747055     HPrz    G    C        0      0        2 
   2  chr2_106747055     ZBoe    G    C        0      0        2 
   2  chr2_106747055     ZGre    G    C        0      0        2 
   2  chr2_106747055     ZHar    G    C        0      0        2 
   2  chr2_106747055   Sample    G    C        0      0        2 
   2  chr2_106766293     AAsi    A    C        1      2        2 
   2  chr2_106766293     AKia    A    C        0      0        2 
   2  chr2_106766293     AOna    A    C        0      0        2 
   2  chr2_106766293     ASom    A    C        1      2        2 
   2  chr2_106766293     HCab    A    C        0      0        2 
   2  chr2_106766293     HPrz    A    C        0      0        2 
   2  chr2_106766293     ZBoe    A    C        0      0        2 
   2  chr2_106766293     ZGre    A    C        0      0        2 
   2  chr2_106766293     ZHar    A    C        0      0        2 
   2  chr2_106766293   Sample    A    C        1      2        2 
   2  chr2_106769525     AAsi    C    G        0      0        2 
   2  chr2_106769525     AKia    C    G        0      0        2 
   2  chr2_106769525     AOna    C    G        0      0        2 
   2  chr2_106769525     ASom    C    G        0      0        2 
   2  chr2_106769525     HCab    C    G      0.5      1        2 
   2  chr2_106769525     HPrz    C    G        0      0        2 
   2  chr2_106769525     ZBoe    C    G        0      0        2 
   2  chr2_106769525     ZGre    C    G        0      0        2 
   2  chr2_106769525     ZHar    C    G        0      0        2 
   2  chr2_106769525   Sample    C    G        0      0        2 
   2  chr2_106770749     AAsi    G    C        0      0        2 
   2  chr2_106770749     AKia    G    C        0      0        2 
   2  chr2_106770749     AOna    G    C        0      0        2 
   2  chr2_106770749     ASom    G    C        0      0        2 
   2  chr2_106770749     HCab    G    C        0      0        2 
   2  chr2_106770749     HPrz    G    C        0      0        2 
   2  chr2_106770749     ZBoe    G    C        0      0        2 
   2  chr2_106770749     ZGre    G    C        0      0        2 
   2  chr2_106770749     ZHar    G    C        1      2        2 
   2  chr2_106770749   Sample    G    C        0      0        2 
   2  chr2_106778056     AAsi    C    G        0      0        2 
   2  chr2_106778056     AKia    C    G        1      2        2 
   2  chr2_106778056     AOna    C    G        0      0        2 
   2  chr2_106778056     ASom    C    G        0      0        2 
   2  chr2_106778056     HCab    C    G        0      0        2 
   2  chr2_106778056     HPrz    C    G        0      0        2 
   2  chr2_106778056     ZBoe    C    G        0      0        2 
   2  chr2_106778056     ZGre    C    G        0      0        2 
   2  chr2_106778056     ZHar    C    G        0      0        2 
   2  chr2_106778056   Sample    C    G        0      0        2 
   2  chr2_106781146     AAsi    C    G        0      0        2 
   2  chr2_106781146     AKia    C    G        0      0        2 
   2  chr2_106781146     AOna    C    G        0      0        2 
   2  chr2_106781146     ASom    C    G        0      0        2 
   2  chr2_106781146     HCab    C    G        0      0        2 
   2  chr2_106781146     HPrz    C    G        0      0        2 
   2  chr2_106781146     ZBoe    C    G        0      0        2 
   2  chr2_106781146     ZGre    C    G        1      2        2 
   2  chr2_106781146     ZHar    C    G        0      0        2 
   2  chr2_106781146   Sample    C    G        0      0        2 
   2  chr2_106784656     AAsi    G    T        0      0        2 
   2  chr2_106784656     AKia    G    T        0      0        2 
   2  chr2_106784656     AOna    G    T      0.5      1        2 
   2  chr2_106784656     ASom    G    T        0      0        2 
   2  chr2_106784656     HCab    G    T        0      0        2 
   2  chr2_106784656     HPrz    G    T        0      0        2 
   2  chr2_106784656     ZBoe    G    T        0      0        2 
   2  chr2_106784656     ZGre    G    T        0      0        2 
   2  chr2_106784656     ZHar    G    T        0      0        2 
   2  chr2_106784656   Sample    G    T        0      0        2 
   2  chr2_106858221     AAsi    C    A        0      0        2 
   2  chr2_106858221     AKia    C    A        0      0        2 
   2  chr2_106858221     AOna    C    A        0      0        2 
   2  chr2_106858221     ASom    C    A        0      0        2 
   2  chr2_106858221     HCab    C    A        1      2        2 
   2  chr2_106858221     HPrz    C    A        1      2        2 
   2  chr2_106858221     ZBoe    C    A        0      0        2 
   2  chr2_106858221     ZGre    C    A        0      0        2 
   2  chr2_106858221     ZHar    C    A        0      0        2 
   2  chr2_106858221   Sample    C    A        0      0        2 
   2  chr2_106866245     AAsi    C    A        1      2        2 
   2  chr2_106866245     AKia    C    A        0      0        2 
   2  chr2_106866245     AOna    C    A        0      0        2 
   2  chr2_106866245     ASom    C    A        1      2        2 
   2  chr2_106866245     HCab    C    A        1      2        2 
   2  chr2_106866245     HPrz    C    A        1      2        2 
   2  chr2_106866245     ZBoe    C    A        0      0        2 
   2  chr2_106866245     ZGre    C    A        0      0        2 
   2  chr2_106866245     ZHar    C    A        0      0        2 
   2  chr2_106866245   Sample    C    A        1      2        2 
   2  chr2_106906680     AAsi    G    C        0      0        2 
   2  chr2_106906680     AKia    G    C        0      0        2 
   2  chr2_106906680     AOna    G    C        0      0        2 
   2  chr2_106906680     ASom    G    C        0      0        2 
   2  chr2_106906680     HCab    G    C        1      2        2 
   2  chr2_106906680     HPrz    G    C        1      2        2 
   2  chr2_106906680     ZBoe    G    C        0      0        2 
   2  chr2_106906680     ZGre    G    C        0      0        2 
   2  chr2_106906680     ZHar    G    C        0      0        2 
   2  chr2_106906680   Sample    G    C        0      0        2 
   2  chr2_106920127     AAsi    G    T        0      0        2 
   2  chr2_106920127     AKia    G    T        0      0        2 
   2  chr2_106920127     AOna    G    T        0      0        2 
   2  chr2_106920127     ASom    G    T        0      0        2 
   2  chr2_106920127     HCab    G    T      0.5      1        2 
   2  chr2_106920127     HPrz    G    T        0      0        2 
   2  chr2_106920127     ZBoe    G    T        0      0        2 
   2  chr2_106920127     ZGre    G    T        0      0        2 
   2  chr2_106920127     ZHar    G    T        0      0        2 
   2  chr2_106920127   Sample    G    T        0      0        2 
   2  chr2_106930569     AAsi    G    C        0      0        2 
   2  chr2_106930569     AKia    G    C        0      0        2 
   2  chr2_106930569     AOna    G    C      0.5      1        2 
   2  chr2_106930569     ASom    G    C        0      0        2 
   2  chr2_106930569     HCab    G    C        0      0        2 
   2  chr2_106930569     HPrz    G    C        0      0        2 
   2  chr2_106930569     ZBoe    G    C        0      0        2 
   2  chr2_106930569     ZGre    G    C        0      0        2 
   2  chr2_106930569     ZHar    G    C        0      0        2 
   2  chr2_106930569   Sample    G    C        0      0        2 
   2  chr2_106942023     AAsi    G    T        0      0        2 
   2  chr2_106942023     AKia    G    T        0      0        2 
   2  chr2_106942023     AOna    G    T        0      0        2 
   2  chr2_106942023     ASom    G    T        0      0        2 
   2  chr2_106942023     HCab    G    T        0      0        2 
   2  chr2_106942023     HPrz    G    T        0      0        2 
   2  chr2_106942023     ZBoe    G    T      0.5      1        2 
   2  chr2_106942023     ZGre    G    T        0      0        2 
   2  chr2_106942023     ZHar    G    T        0      0        2 
   2  chr2_106942023   Sample    G    T        0      0        2 
   2  chr2_106944698     AAsi    G    C        0      0        2 
   2  chr2_106944698     AKia    G    C        0      0        2 
   2  chr2_106944698     AOna    G    C        0      0        2 
   2  chr2_106944698     ASom    G    C        0      0        2 
   2  chr2_106944698     HCab    G    C        0      0        2 
   2  chr2_106944698     HPrz    G    C        0      0        2 
   2  chr2_106944698     ZBoe    G    C      0.5      1        2 
   2  chr2_106944698     ZGre    G    C        0      0        2 
   2  chr2_106944698     ZHar    G    C        0      0        2 
   2  chr2_106944698   Sample    G    C        0      0        2 
   2  chr2_106946903     AAsi    G    C        0      0        2 
   2  chr2_106946903     AKia    G    C        0      0        2 
   2  chr2_106946903     AOna    G    C        0      0        2 
   2  chr2_106946903     ASom    G    C        0      0        2 
   2  chr2_106946903     HCab    G    C        1      2        2 
   2  chr2_106946903     HPrz    G    C        1      2        2 
   2  chr2_106946903     ZBoe    G    C        0      0        2 
   2  chr2_106946903     ZGre    G    C        0      0        2 
   2  chr2_106946903     ZHar    G    C        0      0        2 
   2  chr2_106946903   Sample    G    C        0      0        2 
   2  chr2_106963963     AAsi    A    C        0      0        2 
   2  chr2_106963963     AKia    A    C        0      0        2 
   2  chr2_106963963     AOna    A    C        0      0        2 
   2  chr2_106963963     ASom    A    C        0      0        2 
   2  chr2_106963963     HCab    A    C        1      2        2 
   2  chr2_106963963     HPrz    A    C        1      2        2 
   2  chr2_106963963     ZBoe    A    C        0      0        2 
   2  chr2_106963963     ZGre    A    C        0      0        2 
   2  chr2_106963963     ZHar    A    C        0      0        2 
   2  chr2_106963963   Sample    A    C        0      0        2 
   2  chr2_106999748     AAsi    C    A        0      0        2 
   2  chr2_106999748     AKia    C    A        0      0        2 
   2  chr2_106999748     AOna    C    A        0      0        2 
   2  chr2_106999748     ASom    C    A        0      0        2 
   2  chr2_106999748     HCab    C    A      0.5      1        2 
   2  chr2_106999748     HPrz    C    A        1      2        2 
   2  chr2_106999748     ZBoe    C    A        0      0        2 
   2  chr2_106999748     ZGre    C    A        0      0        2 
   2  chr2_106999748     ZHar    C    A        0      0        2 
   2  chr2_106999748   Sample    C    A        0      0        2 
   2  chr2_107001169     AAsi    T    A        0      0        2 
   2  chr2_107001169     AKia    T    A        0      0        2 
   2  chr2_107001169     AOna    T    A        0      0        2 
   2  chr2_107001169     ASom    T    A        0      0        2 
   2  chr2_107001169     HCab    T    A      0.5      1        2 
   2  chr2_107001169     HPrz    T    A        1      2        2 
   2  chr2_107001169     ZBoe    T    A        0      0        2 
   2  chr2_107001169     ZGre    T    A        0      0        2 
   2  chr2_107001169     ZHar    T    A        0      0        2 
   2  chr2_107001169   Sample    T    A        0      0        2 
   2  chr2_107001869     AAsi    G    C      0.5      1        2 
   2  chr2_107001869     AKia    G    C        0      0        2 
   2  chr2_107001869     AOna    G    C        0      0        2 
   2  chr2_107001869     ASom    G    C        0      0        2 
   2  chr2_107001869     HCab    G    C        0      0        2 
   2  chr2_107001869     HPrz    G    C        0      0        2 
   2  chr2_107001869     ZBoe    G    C        0      0        2 
   2  chr2_107001869     ZGre    G    C        0      0        2 
   2  chr2_107001869     ZHar    G    C        0      0        2 
   2  chr2_107001869   Sample    G    C        0      0        2 
   2  chr2_107044908     AAsi    T    G        0      0        2 
   2  chr2_107044908     AKia    T    G        0      0        2 
   2  chr2_107044908     AOna    T    G      0.5      1        2 
   2  chr2_107044908     ASom    T    G        0      0        2 
   2  chr2_107044908     HCab    T    G        0      0        2 
   2  chr2_107044908     HPrz    T    G        0      0        2 
   2  chr2_107044908     ZBoe    T    G        0      0        2 
   2  chr2_107044908     ZGre    T    G        0      0        2 
   2  chr2_107044908     ZHar    T    G        0      0        2 
   2  chr2_107044908   Sample    T    G        0      0        2 
   2  chr2_107086714     AAsi    A    C        0      0        2 
   2  chr2_107086714     AKia    A    C        0      0        2 
   2  chr2_107086714     AOna    A    C        0      0        2 
   2  chr2_107086714     ASom    A    C        0      0        2 
   2  chr2_107086714     HCab    A    C        1      2        2 
   2  chr2_107086714     HPrz    A    C        1      2        2 
   2  chr2_107086714     ZBoe    A    C        0      0        2 
   2  chr2_107086714     ZGre    A    C        0      0        2 
   2  chr2_107086714     ZHar    A    C        0      0        2 
   2  chr2_107086714   Sample    A    C        0      0        2 
   2  chr2_107089873     AAsi    G    C        0      0        2 
   2  chr2_107089873     AKia    G    C        0      0        2 
   2  chr2_107089873     AOna    G    C        0      0        2 
   2  chr2_107089873     ASom    G    C        0      0        2 
   2  chr2_107089873     HCab    G    C        0      0        2 
   2  chr2_107089873     HPrz    G    C        0      0        2 
   2  chr2_107089873     ZBoe    G    C        0      0        2 
   2  chr2_107089873     ZGre    G    C        0      0        2 
   2  chr2_107089873     ZHar    G    C      0.5      1        2 
   2  chr2_107089873   Sample    G    C        0      0        2 
   2  chr2_107101397     AAsi    T    G        0      0        2 
   2  chr2_107101397     AKia    T    G        0      0        2 
   2  chr2_107101397     AOna    T    G        0      0        2 
   2  chr2_107101397     ASom    T    G        0      0        2 
   2  chr2_107101397     HCab    T    G        0      0        2 
   2  chr2_107101397     HPrz    T    G        0      0        2 
   2  chr2_107101397     ZBoe    T    G        0      0        2 
   2  chr2_107101397     ZGre    T    G        0      0        2 
   2  chr2_107101397     ZHar    T    G        1      2        2 
   2  chr2_107101397   Sample    T    G        0      0        2 
   2  chr2_107144452     AAsi    T    G        0      0        2 
   2  chr2_107144452     AKia    T    G        0      0        2 
   2  chr2_107144452     AOna    T    G      0.5      1        2 
   2  chr2_107144452     ASom    T    G        0      0        2 
   2  chr2_107144452     HCab    T    G        0      0        2 
   2  chr2_107144452     HPrz    T    G        0      0        2 
   2  chr2_107144452     ZBoe    T    G        0      0        2 
   2  chr2_107144452     ZGre    T    G        0      0        2 
   2  chr2_107144452     ZHar    T    G        0      0        2 
   2  chr2_107144452   Sample    T    G        0      0        2 
   2  chr2_107145095     AAsi    C    A        0      0        2 
   2  chr2_107145095     AKia    C    A        0      0        2 
   2  chr2_107145095     AOna    C    A        0      0        2 
   2  chr2_107145095     ASom    C    A        0      0        2 
   2  chr2_107145095     HCab    C    A        0      0        2 
   2  chr2_107145095     HPrz    C    A        0      0        2 
   2  chr2_107145095     ZBoe    C    A        0      0        2 
   2  chr2_107145095     ZGre    C    A        0      0        2 
   2  chr2_107145095     ZHar    C    A      0.5      1        2 
   2  chr2_107145095   Sample    C    A        0      0        2 
   2  chr2_107154939     AAsi    G    C        0      0        2 
   2  chr2_107154939     AKia    G    C        0      0        2 
   2  chr2_107154939     AOna    G    C        0      0        2 
   2  chr2_107154939     ASom    G    C      0.5      1        2 
   2  chr2_107154939     HCab    G    C        0      0        2 
   2  chr2_107154939     HPrz    G    C        0      0        2 
   2  chr2_107154939     ZBoe    G    C        0      0        2 
   2  chr2_107154939     ZGre    G    C        0      0        2 
   2  chr2_107154939     ZHar    G    C        0      0        2 
   2  chr2_107154939   Sample    G    C        0      0        2 
   2  chr2_107193584     AAsi    A    C        0      0        2 
   2  chr2_107193584     AKia    A    C        0      0        2 
   2  chr2_107193584     AOna    A    C        0      0        2 
   2  chr2_107193584     ASom    A    C        0      0        2 
   2  chr2_107193584     HCab    A    C        0      0        2 
   2  chr2_107193584     HPrz    A    C        0      0        2 
   2  chr2_107193584     ZBoe    A    C      0.5      1        2 
   2  chr2_107193584     ZGre    A    C        0      0        2 
   2  chr2_107193584     ZHar    A    C        0      0        2 
   2  chr2_107193584   Sample    A    C        0      0        2 
   2  chr2_107214427     AAsi    C    A        0      0        2 
   2  chr2_107214427     AKia    C    A        0      0        2 
   2  chr2_107214427     AOna    C    A        0      0        2 
   2  chr2_107214427     ASom    C    A        0      0        2 
   2  chr2_107214427     HCab    C    A        1      2        2 
   2  chr2_107214427     HPrz    C    A        1      2        2 
   2  chr2_107214427     ZBoe    C    A        0      0        2 
   2  chr2_107214427     ZGre    C    A        0      0        2 
   2  chr2_107214427     ZHar    C    A        0      0        2 
   2  chr2_107214427   Sample    C    A        0      0        2 
   2  chr2_107216008     AAsi    G    C      0.5      1        2 
   2  chr2_107216008     AKia    G    C        0      0        2 
   2  chr2_107216008     AOna    G    C        0      0        2 
   2  chr2_107216008     ASom    G    C        0      0        2 
   2  chr2_107216008     HCab    G    C        0      0        2 
   2  chr2_107216008     HPrz    G    C        0      0        2 
   2  chr2_107216008     ZBoe    G    C        0      0        2 
   2  chr2_107216008     ZGre    G    C        0      0        2 
   2  chr2_107216008     ZHar    G    C        0      0        2 
   2  chr2_107216008   Sample    G    C        0      0        2 
   2  chr2_107232601     AAsi    T    G        0      0        2 
   2  chr2_107232601     AKia    T    G        0      0        2 
   2  chr2_107232601     AOna    T    G        1      2        2 
   2  chr2_107232601     ASom    T    G        0      0        2 
   2  chr2_107232601     HCab    T    G        0      0        2 
   2  chr2_107232601     HPrz    T    G        0      0        2 
   2  chr2_107232601     ZBoe    T    G        0      0        2 
   2  chr2_107232601     ZGre    T    G        0      0        2 
   2  chr2_107232601     ZHar    T    G        0      0        2 
   2  chr2_107232601   Sample    T    G        0      0        2 
   2  chr2_107326990     AAsi    C    A        0      0        2 
   2  chr2_107326990     AKia    C    A      0.5      1        2 
   2  chr2_107326990     AOna    C    A        0      0        2 
   2  chr2_107326990     ASom    C    A        0      0        2 
   2  chr2_107326990     HCab    C    A        0      0        2 
   2  chr2_107326990     HPrz    C    A        0      0        2 
   2  chr2_107326990     ZBoe    C    A        0      0        2 
   2  chr2_107326990     ZGre    C    A        0      0        2 
   2  chr2_107326990     ZHar    C    A        0      0        2 
   2  chr2_107326990   Sample    C    A        0      0        2 
   2  chr2_107327407     AAsi    G    C        0      0        2 
   2  chr2_107327407     AKia    G    C        0      0        2 
   2  chr2_107327407     AOna    G    C        0      0        2 
   2  chr2_107327407     ASom    G    C        0      0        2 
   2  chr2_107327407     HCab    G    C        1      2        2 
   2  chr2_107327407     HPrz    G    C        1      2        2 
   2  chr2_107327407     ZBoe    G    C        0      0        2 
   2  chr2_107327407     ZGre    G    C        0      0        2 
   2  chr2_107327407     ZHar    G    C        0      0        2 
   2  chr2_107327407   Sample    G    C        0      0        2 
   2  chr2_107411285     AAsi    A    T        0      0        2 
   2  chr2_107411285     AKia    A    T        0      0        2 
   2  chr2_107411285     AOna    A    T        0      0        2 
   2  chr2_107411285     ASom    A    T        0      0        2 
   2  chr2_107411285     HCab    A    T        1      2        2 
   2  chr2_107411285     HPrz    A    T        1      2        2 
   2  chr2_107411285     ZBoe    A    T        0      0        2 
   2  chr2_107411285     ZGre    A    T        0      0        2 
   2  chr2_107411285     ZHar    A    T        0      0        2 
   2  chr2_107411285   Sample    A    T        0      0        2 
   2  chr2_107418557     AAsi    A    C        0      0        2 
   2  chr2_107418557     AKia    A    C        0      0        2 
   2  chr2_107418557     AOna    A    C        0      0        2 
   2  chr2_107418557     ASom    A    C        0      0        2 
   2  chr2_107418557     HCab    A    C        1      2        2 
   2  chr2_107418557     HPrz    A    C        1      2        2 
   2  chr2_107418557     ZBoe    A    C        0      0        2 
   2  chr2_107418557     ZGre    A    C        0      0        2 
   2  chr2_107418557     ZHar    A    C        0      0        2 
   2  chr2_107418557   Sample    A    C        0      0        2 
   2  chr2_107435174     AAsi    A    C        0      0        2 
   2  chr2_107435174     AKia    A    C      0.5      1        2 
   2  chr2_107435174     AOna    A    C        0      0        2 
   2  chr2_107435174     ASom    A    C        0      0        2 
   2  chr2_107435174     HCab    A    C        0      0        2 
   2  chr2_107435174     HPrz    A    C        0      0        2 
   2  chr2_107435174     ZBoe    A    C        0      0        2 
   2  chr2_107435174     ZGre    A    C        0      0        2 
   2  chr2_107435174     ZHar    A    C        0      0        2 
   2  chr2_107435174   Sample    A    C        0      0        2 
   2  chr2_107443900     AAsi    G    T        0      0        2 
   2  chr2_107443900     AKia    G    T        0      0        2 
   2  chr2_107443900     AOna    G    T        1      2        2 
   2  chr2_107443900     ASom    G    T        0      0        2 
   2  chr2_107443900     HCab    G    T        0      0        2 
   2  chr2_107443900     HPrz    G    T        0      0        2 
   2  chr2_107443900     ZBoe    G    T        0      0        2 
   2  chr2_107443900     ZGre    G    T        0      0        2 
   2  chr2_107443900     ZHar    G    T        0      0        2 
   2  chr2_107443900   Sample    G    T        0      0        2 
   2  chr2_107448751     AAsi    G    C        0      0        2 
   2  chr2_107448751     AKia    G    C        0      0        2 
   2  chr2_107448751     AOna    G    C        0      0        2 
   2  chr2_107448751     ASom    G    C        0      0        2 
   2  chr2_107448751     HCab    G    C      0.5      1        2 
   2  chr2_107448751     HPrz    G    C        0      0        2 
   2  chr2_107448751     ZBoe    G    C        0      0        2 
   2  chr2_107448751     ZGre    G    C        0      0        2 
   2  chr2_107448751     ZHar    G    C        0      0        2 
   2  chr2_107448751   Sample    G    C        0      0        2 
   2  chr2_107460583     AAsi    T    A        0      0        2 
   2  chr2_107460583     AKia    T    A        1      2        2 
   2  chr2_107460583     AOna    T    A        0      0        2 
   2  chr2_107460583     ASom    T    A        0      0        2 
   2  chr2_107460583     HCab    T    A        0      0        2 
   2  chr2_107460583     HPrz    T    A        0      0        2 
   2  chr2_107460583     ZBoe    T    A        0      0        2 
   2  chr2_107460583     ZGre    T    A        0      0        2 
   2  chr2_107460583     ZHar    T    A        0      0        2 
   2  chr2_107460583   Sample    T    A        0      0        2 
   2  chr2_107464401     AAsi    C    G        0      0        2 
   2  chr2_107464401     AKia    C    G        0      0        2 
   2  chr2_107464401     AOna    C    G        0      0        2 
   2  chr2_107464401     ASom    C    G        0      0        2 
   2  chr2_107464401     HCab    C    G        0      0        2 
   2  chr2_107464401     HPrz    C    G        0      0        2 
   2  chr2_107464401     ZBoe    C    G      0.5      1        2 
   2  chr2_107464401     ZGre    C    G        0      0        2 
   2  chr2_107464401     ZHar    C    G        0      0        2 
   2  chr2_107464401   Sample    C    G        0      0        2 
   2  chr2_107468900     AAsi    A    C        0      0        2 
   2  chr2_107468900     AKia    A    C        1      2        2 
   2  chr2_107468900     AOna    A    C        0      0        2 
   2  chr2_107468900     ASom    A    C        0      0        2 
   2  chr2_107468900     HCab    A    C        0      0        2 
   2  chr2_107468900     HPrz    A    C        0      0        2 
   2  chr2_107468900     ZBoe    A    C        0      0        2 
   2  chr2_107468900     ZGre    A    C        0      0        2 
   2  chr2_107468900     ZHar    A    C        0      0        2 
   2  chr2_107468900   Sample    A    C        0      0        2 
   2  chr2_107481239     AAsi    G    T        0      0        2 
   2  chr2_107481239     AKia    G    T        0      0        2 
   2  chr2_107481239     AOna    G    T        0      0        2 
   2  chr2_107481239     ASom    G    T        0      0        2 
   2  chr2_107481239     HCab    G    T        1      2        2 
   2  chr2_107481239     HPrz    G    T        1      2        2 
   2  chr2_107481239     ZBoe    G    T        0      0        2 
   2  chr2_107481239     ZGre    G    T        0      0        2 
   2  chr2_107481239     ZHar    G    T        0      0        2 
   2  chr2_107481239   Sample    G    T        0      0        2 
   2  chr2_107505594     AAsi    A    T        0      0        2 
   2  chr2_107505594     AKia    A    T        0      0        2 
   2  chr2_107505594     AOna    A    T        0      0        2 
   2  chr2_107505594     ASom    A    T        0      0        2 
   2  chr2_107505594     HCab    A    T        0      0        2 
   2  chr2_107505594     HPrz    A    T        0      0        2 
   2  chr2_107505594     ZBoe    A    T        0      0        2 
   2  chr2_107505594     ZGre    A    T        0      0        2 
   2  chr2_107505594     ZHar    A    T      0.5      1        2 
   2  chr2_107505594   Sample    A    T        0      0        2 
   2  chr2_107527390     AAsi    G    T        1      2        2 
   2  chr2_107527390     AKia    G    T        0      0        2 
   2  chr2_107527390     AOna    G    T        0      0        2 
   2  chr2_107527390     ASom    G    T        1      2        2 
   2  chr2_107527390     HCab    G    T        0      0        2 
   2  chr2_107527390     HPrz    G    T        0      0        2 
   2  chr2_107527390     ZBoe    G    T        0      0        2 
   2  chr2_107527390     ZGre    G    T        0      0        2 
   2  chr2_107527390     ZHar    G    T        0      0        2 
   2  chr2_107527390   Sample    G    T        1      2        2 
   2  chr2_107533582     AAsi    T    G        0      0        2 
   2  chr2_107533582     AKia    T    G        0      0        2 
   2  chr2_107533582     AOna    T    G        0      0        2 
   2  chr2_107533582     ASom    T    G        1      2        2 
   2  chr2_107533582     HCab    T    G        0      0        2 
   2  chr2_107533582     HPrz    T    G        0      0        2 
   2  chr2_107533582     ZBoe    T    G        0      0        2 
   2  chr2_107533582     ZGre    T    G        0      0        2 
   2  chr2_107533582     ZHar    T    G        0      0        2 
   2  chr2_107533582   Sample    T    G        0      0        2 
   2  chr2_107535820     AAsi    G    C        0      0        2 
   2  chr2_107535820     AKia    G    C        0      0        2 
   2  chr2_107535820     AOna    G    C        0      0        2 
   2  chr2_107535820     ASom    G    C        0      0        2 
   2  chr2_107535820     HCab    G    C        1      2        2 
   2  chr2_107535820     HPrz    G    C        1      2        2 
   2  chr2_107535820     ZBoe    G    C        0      0        2 
   2  chr2_107535820     ZGre    G    C        0      0        2 
   2  chr2_107535820     ZHar    G    C        0      0        2 
   2  chr2_107535820   Sample    G    C        0      0        2 
   2  chr2_107575884     AAsi    G    C        0      0        2 
   2  chr2_107575884     AKia    G    C        0      0        2 
   2  chr2_107575884     AOna    G    C        0      0        2 
   2  chr2_107575884     ASom    G    C        0      0        2 
   2  chr2_107575884     HCab    G    C      0.5      1        2 
   2  chr2_107575884     HPrz    G    C        0      0        2 
   2  chr2_107575884     ZBoe    G    C        0      0        2 
   2  chr2_107575884     ZGre    G    C        0      0        2 
   2  chr2_107575884     ZHar    G    C        0      0        2 
   2  chr2_107575884   Sample    G    C        0      0        2 
   2  chr2_107614344     AAsi    C    G        0      0        2 
   2  chr2_107614344     AKia    C    G        0      0        2 
   2  chr2_107614344     AOna    C    G        0      0        2 
   2  chr2_107614344     ASom    C    G        0      0        2 
   2  chr2_107614344     HCab    C    G        1      2        2 
   2  chr2_107614344     HPrz    C    G        1      2        2 
   2  chr2_107614344     ZBoe    C    G        0      0        2 
   2  chr2_107614344     ZGre    C    G        0      0        2 
   2  chr2_107614344     ZHar    C    G        0      0        2 
   2  chr2_107614344   Sample    C    G        0      0        2 
   2  chr2_107639386     AAsi    G    C        0      0        2 
   2  chr2_107639386     AKia    G    C        0      0        2 
   2  chr2_107639386     AOna    G    C        0      0        2 
   2  chr2_107639386     ASom    G    C        0      0        2 
   2  chr2_107639386     HCab    G    C        0      0        2 
   2  chr2_107639386     HPrz    G    C      0.5      1        2 
   2  chr2_107639386     ZBoe    G    C        0      0        2 
   2  chr2_107639386     ZGre    G    C        0      0        2 
   2  chr2_107639386     ZHar    G    C        0      0        2 
   2  chr2_107639386   Sample    G    C        0      0        2 
   2  chr2_107647986     AAsi    C    A        0      0        2 
   2  chr2_107647986     AKia    C    A        1      2        2 
   2  chr2_107647986     AOna    C    A        0      0        2 
   2  chr2_107647986     ASom    C    A        0      0        2 
   2  chr2_107647986     HCab    C    A        0      0        2 
   2  chr2_107647986     HPrz    C    A        0      0        2 
   2  chr2_107647986     ZBoe    C    A        0      0        2 
   2  chr2_107647986     ZGre    C    A        0      0        2 
   2  chr2_107647986     ZHar    C    A        0      0        2 
   2  chr2_107647986   Sample    C    A        0      0        2 
   2  chr2_107651994     AAsi    C    A        0      0        2 
   2  chr2_107651994     AKia    C    A        0      0        2 
   2  chr2_107651994     AOna    C    A      0.5      1        2 
   2  chr2_107651994     ASom    C    A        0      0        2 
   2  chr2_107651994     HCab    C    A        0      0        2 
   2  chr2_107651994     HPrz    C    A        0      0        2 
   2  chr2_107651994     ZBoe    C    A        0      0        2 
   2  chr2_107651994     ZGre    C    A        0      0        2 
   2  chr2_107651994     ZHar    C    A        0      0        2 
   2  chr2_107651994   Sample    C    A        0      0        2 
   2  chr2_107678871     AAsi    G    T        0      0        2 
   2  chr2_107678871     AKia    G    T        0      0        2 
   2  chr2_107678871     AOna    G    T        0      0        2 
   2  chr2_107678871     ASom    G    T        0      0        2 
   2  chr2_107678871     HCab    G    T        1      2        2 
   2  chr2_107678871     HPrz    G    T        1      2        2 
   2  chr2_107678871     ZBoe    G    T        0      0        2 
   2  chr2_107678871     ZGre    G    T        0      0        2 
   2  chr2_107678871     ZHar    G    T        0      0        2 
   2  chr2_107678871   Sample    G    T        0      0        2 
   2  chr2_107679682     AAsi    G    C        0      0        2 
   2  chr2_107679682     AKia    G    C        1      2        2 
   2  chr2_107679682     AOna    G    C      0.5      1        2 
   2  chr2_107679682     ASom    G    C        0      0        2 
   2  chr2_107679682     HCab    G    C        0      0        2 
   2  chr2_107679682     HPrz    G    C        0      0        2 
   2  chr2_107679682     ZBoe    G    C        0      0        2 
   2  chr2_107679682     ZGre    G    C        0      0        2 
   2  chr2_107679682     ZHar    G    C        0      0        2 
   2  chr2_107679682   Sample    G    C        0      0        2 
   2  chr2_107685249     AAsi    A    T        0      0        2 
   2  chr2_107685249     AKia    A    T        0      0        2 
   2  chr2_107685249     AOna    A    T        0      0        2 
   2  chr2_107685249     ASom    A    T        0      0        2 
   2  chr2_107685249     HCab    A    T        0      0        2 
   2  chr2_107685249     HPrz    A    T        0      0        2 
   2  chr2_107685249     ZBoe    A    T        0      0        2 
   2  chr2_107685249     ZGre    A    T      0.5      1        2 
   2  chr2_107685249     ZHar    A    T        0      0        2 
   2  chr2_107685249   Sample    A    T        0      0        2 
   2  chr2_107690320     AAsi    C    A        0      0        2 
   2  chr2_107690320     AKia    C    A        0      0        2 
   2  chr2_107690320     AOna    C    A        0      0        2 
   2  chr2_107690320     ASom    C    A        0      0        2 
   2  chr2_107690320     HCab    C    A      0.5      1        2 
   2  chr2_107690320     HPrz    C    A        0      0        2 
   2  chr2_107690320     ZBoe    C    A        0      0        2 
   2  chr2_107690320     ZGre    C    A        0      0        2 
   2  chr2_107690320     ZHar    C    A        0      0        2 
   2  chr2_107690320   Sample    C    A        0      0        2 
   2  chr2_107692116     AAsi    T    G        1      2        2 
   2  chr2_107692116     AKia    T    G        0      0        2 
   2  chr2_107692116     AOna    T    G        0      0        2 
   2  chr2_107692116     ASom    T    G        0      0        2 
   2  chr2_107692116     HCab    T    G        0      0        2 
   2  chr2_107692116     HPrz    T    G        0      0        2 
   2  chr2_107692116     ZBoe    T    G        0      0        2 
   2  chr2_107692116     ZGre    T    G        0      0        2 
   2  chr2_107692116     ZHar    T    G        0      0        2 
   2  chr2_107692116   Sample    T    G        0      0        2 
   2  chr2_107696783     AAsi    A    T        0      0        2 
   2  chr2_107696783     AKia    A    T        0      0        2 
   2  chr2_107696783     AOna    A    T        0      0        2 
   2  chr2_107696783     ASom    A    T        1      2        2 
   2  chr2_107696783     HCab    A    T        0      0        2 
   2  chr2_107696783     HPrz    A    T        0      0        2 
   2  chr2_107696783     ZBoe    A    T        0      0        2 
   2  chr2_107696783     ZGre    A    T        0      0        2 
   2  chr2_107696783     ZHar    A    T        0      0        2 
   2  chr2_107696783   Sample    A    T        0      0        2 
   2  chr2_107703697     AAsi    C    G        0      0        2 
   2  chr2_107703697     AKia    C    G      0.5      1        2 
   2  chr2_107703697     AOna    C    G        0      0        2 
   2  chr2_107703697     ASom    C    G        0      0        2 
   2  chr2_107703697     HCab    C    G        0      0        2 
   2  chr2_107703697     HPrz    C    G        0      0        2 
   2  chr2_107703697     ZBoe    C    G        0      0        2 
   2  chr2_107703697     ZGre    C    G        0      0        2 
   2  chr2_107703697     ZHar    C    G        0      0        2 
   2  chr2_107703697   Sample    C    G        0      0        2 
   2  chr2_107704478     AAsi    G    T        0      0        2 
   2  chr2_107704478     AKia    G    T        0      0        2 
   2  chr2_107704478     AOna    G    T        0      0        2 
   2  chr2_107704478     ASom    G    T        0      0        2 
   2  chr2_107704478     HCab    G    T        1      2        2 
   2  chr2_107704478     HPrz    G    T        1      2        2 
   2  chr2_107704478     ZBoe    G    T        0      0        2 
   2  chr2_107704478     ZGre    G    T        0      0        2 
   2  chr2_107704478     ZHar    G    T        0      0        2 
   2  chr2_107704478   Sample    G    T        0      0        2 
   2  chr2_107717607     AAsi    C    A        1      2        2 
   2  chr2_107717607     AKia    C    A        0      0        2 
   2  chr2_107717607     AOna    C    A        0      0        2 
   2  chr2_107717607     ASom    C    A        1      2        2 
   2  chr2_107717607     HCab    C    A        0      0        2 
   2  chr2_107717607     HPrz    C    A        0      0        2 
   2  chr2_107717607     ZBoe    C    A        0      0        2 
   2  chr2_107717607     ZGre    C    A        0      0        2 
   2  chr2_107717607     ZHar    C    A        0      0        2 
   2  chr2_107717607   Sample    C    A        1      2        2 
   2  chr2_107742450     AAsi    C    A        0      0        2 
   2  chr2_107742450     AKia    C    A        1      2        2 
   2  chr2_107742450     AOna    C    A        0      0        2 
   2  chr2_107742450     ASom    C    A        0      0        2 
   2  chr2_107742450     HCab    C    A        0      0        2 
   2  chr2_107742450     HPrz    C    A        0      0        2 
   2  chr2_107742450     ZBoe    C    A        0      0        2 
   2  chr2_107742450     ZGre    C    A        0      0        2 
   2  chr2_107742450     ZHar    C    A        0      0        2 
   2  chr2_107742450   Sample    C    A        0      0        2 
   2  chr2_107746423     AAsi    C    G        0      0        2 
   2  chr2_107746423     AKia    C    G        0      0        2 
   2  chr2_107746423     AOna    C    G        0      0        2 
   2  chr2_107746423     ASom    C    G        0      0        2 
   2  chr2_107746423     HCab    C    G        1      2        2 
   2  chr2_107746423     HPrz    C    G        1      2        2 
   2  chr2_107746423     ZBoe    C    G        0      0        2 
   2  chr2_107746423     ZGre    C    G        0      0        2 
   2  chr2_107746423     ZHar    C    G        0      0        2 
   2  chr2_107746423   Sample    C    G        0      0        2 
   2  chr2_107766037     AAsi    G    T        0      0        2 
   2  chr2_107766037     AKia    G    T        0      0        2 
   2  chr2_107766037     AOna    G    T        0      0        2 
   2  chr2_107766037     ASom    G    T        0      0        2 
   2  chr2_107766037     HCab    G    T        0      0        2 
   2  chr2_107766037     HPrz    G    T        0      0        2 
   2  chr2_107766037     ZBoe    G    T        0      0        2 
   2  chr2_107766037     ZGre    G    T        0      0        2 
   2  chr2_107766037     ZHar    G    T        1      2        2 
   2  chr2_107766037   Sample    G    T        0      0        2 
   2  chr2_107799291     AAsi    C    A        0      0        2 
   2  chr2_107799291     AKia    C    A        0      0        2 
   2  chr2_107799291     AOna    C    A        1      2        2 
   2  chr2_107799291     ASom    C    A        0      0        2 
   2  chr2_107799291     HCab    C    A        0      0        2 
   2  chr2_107799291     HPrz    C    A        0      0        2 
   2  chr2_107799291     ZBoe    C    A        0      0        2 
   2  chr2_107799291     ZGre    C    A        0      0        2 
   2  chr2_107799291     ZHar    C    A        0      0        2 
   2  chr2_107799291   Sample    C    A        0      0        2 
   2  chr2_107864403     AAsi    T    G        0      0        2 
   2  chr2_107864403     AKia    T    G        0      0        2 
   2  chr2_107864403     AOna    T    G        0      0        2 
   2  chr2_107864403     ASom    T    G        0      0        2 
   2  chr2_107864403     HCab    T    G        0      0        2 
   2  chr2_107864403     HPrz    T    G        0      0        2 
   2  chr2_107864403     ZBoe    T    G        0      0        2 
   2  chr2_107864403     ZGre    T    G        0      0        2 
   2  chr2_107864403     ZHar    T    G        1      2        2 
   2  chr2_107864403   Sample    T    G        0      0        2 
   2  chr2_107901766     AAsi    T    A        0      0        2 
   2  chr2_107901766     AKia    T    A        0      0        2 
   2  chr2_107901766     AOna    T    A        0      0        2 
   2  chr2_107901766     ASom    T    A        0      0        2 
   2  chr2_107901766     HCab    T    A      0.5      1        2 
   2  chr2_107901766     HPrz    T    A        0      0        2 
   2  chr2_107901766     ZBoe    T    A        0      0        2 
   2  chr2_107901766     ZGre    T    A        0      0        2 
   2  chr2_107901766     ZHar    T    A        0      0        2 
   2  chr2_107901766   Sample    T    A        0      0        2 
   2  chr2_107904376     AAsi    T    G        0      0        2 
   2  chr2_107904376     AKia    T    G        0      0        2 
   2  chr2_107904376     AOna    T    G        1      2        2 
   2  chr2_107904376     ASom    T    G        0      0        2 
   2  chr2_107904376     HCab    T    G        0      0        2 
   2  chr2_107904376     HPrz    T    G        0      0        2 
   2  chr2_107904376     ZBoe    T    G        0      0        2 
   2  chr2_107904376     ZGre    T    G        0      0        2 
   2  chr2_107904376     ZHar    T    G        0      0        2 
   2  chr2_107904376   Sample    T    G        0      0        2 
   2  chr2_107953246     AAsi    T    A        0      0        2 
   2  chr2_107953246     AKia    T    A      0.5      1        2 
   2  chr2_107953246     AOna    T    A        0      0        2 
   2  chr2_107953246     ASom    T    A        0      0        2 
   2  chr2_107953246     HCab    T    A        0      0        2 
   2  chr2_107953246     HPrz    T    A        0      0        2 
   2  chr2_107953246     ZBoe    T    A        0      0        2 
   2  chr2_107953246     ZGre    T    A        0      0        2 
   2  chr2_107953246     ZHar    T    A        0      0        2 
   2  chr2_107953246   Sample    T    A        0      0        2 
   2  chr2_107959271     AAsi    C    G        0      0        2 
   2  chr2_107959271     AKia    C    G        0      0        2 
   2  chr2_107959271     AOna    C    G        0      0        2 
   2  chr2_107959271     ASom    C    G        1      2        2 
   2  chr2_107959271     HCab    C    G        0      0        2 
   2  chr2_107959271     HPrz    C    G        0      0        2 
   2  chr2_107959271     ZBoe    C    G        0      0        2 
   2  chr2_107959271     ZGre    C    G        0      0        2 
   2  chr2_107959271     ZHar    C    G        0      0        2 
   2  chr2_107959271   Sample    C    G        0      0        2 
   2  chr2_108073175     AAsi    A    C      0.5      1        2 
   2  chr2_108073175     AKia    A    C      0.5      1        2 
   2  chr2_108073175     AOna    A    C      0.5      1        2 
   2  chr2_108073175     ASom    A    C      0.5      1        2 
   2  chr2_108073175     HCab    A    C        0      0        2 
   2  chr2_108073175     HPrz    A    C        0      0        2 
   2  chr2_108073175     ZBoe    A    C      0.5      1        2 
   2  chr2_108073175     ZGre    A    C      0.5      1        2 
   2  chr2_108073175     ZHar    A    C      0.5      1        2 
   2  chr2_108073175   Sample    A    C        0      0        2 
   2  chr2_108083113     AAsi    G    T        0      0        2 
   2  chr2_108083113     AKia    G    T        0      0        2 
   2  chr2_108083113     AOna    G    T        0      0        2 
   2  chr2_108083113     ASom    G    T        0      0        2 
   2  chr2_108083113     HCab    G    T        0      0        2 
   2  chr2_108083113     HPrz    G    T        0      0        2 
   2  chr2_108083113     ZBoe    G    T      0.5      1        2 
   2  chr2_108083113     ZGre    G    T        0      0        2 
   2  chr2_108083113     ZHar    G    T        0      0        2 
   2  chr2_108083113   Sample    G    T        0      0        2 
   2  chr2_108133712     AAsi    C    A        1      2        2 
   2  chr2_108133712     AKia    C    A        0      0        2 
   2  chr2_108133712     AOna    C    A        0      0        2 
   2  chr2_108133712     ASom    C    A        1      2        2 
   2  chr2_108133712     HCab    C    A        0      0        2 
   2  chr2_108133712     HPrz    C    A        0      0        2 
   2  chr2_108133712     ZBoe    C    A        0      0        2 
   2  chr2_108133712     ZGre    C    A        0      0        2 
   2  chr2_108133712     ZHar    C    A        0      0        2 
   2  chr2_108133712   Sample    C    A        1      2        2 
   2  chr2_108143768     AAsi    G    C        0      0        2 
   2  chr2_108143768     AKia    G    C      0.5      1        2 
   2  chr2_108143768     AOna    G    C        1      2        2 
   2  chr2_108143768     ASom    G    C        0      0        2 
   2  chr2_108143768     HCab    G    C        0      0        2 
   2  chr2_108143768     HPrz    G    C        0      0        2 
   2  chr2_108143768     ZBoe    G    C        0      0        2 
   2  chr2_108143768     ZGre    G    C        0      0        2 
   2  chr2_108143768     ZHar    G    C        0      0        2 
   2  chr2_108143768   Sample    G    C        0      0        2 
   2  chr2_108145585     AAsi    G    T        0      0        2 
   2  chr2_108145585     AKia    G    T        0      0        2 
   2  chr2_108145585     AOna    G    T        0      0        2 
   2  chr2_108145585     ASom    G    T        0      0        2 
   2  chr2_108145585     HCab    G    T        0      0        2 
   2  chr2_108145585     HPrz    G    T        0      0        2 
   2  chr2_108145585     ZBoe    G    T      0.5      1        2 
   2  chr2_108145585     ZGre    G    T        0      0        2 
   2  chr2_108145585     ZHar    G    T        0      0        2 
   2  chr2_108145585   Sample    G    T        0      0        2 
   2  chr2_108157922     AAsi    A    C        0      0        2 
   2  chr2_108157922     AKia    A    C        0      0        2 
   2  chr2_108157922     AOna    A    C        0      0        2 
   2  chr2_108157922     ASom    A    C        0      0        2 
   2  chr2_108157922     HCab    A    C        1      2        2 
   2  chr2_108157922     HPrz    A    C        1      2        2 
   2  chr2_108157922     ZBoe    A    C        0      0        2 
   2  chr2_108157922     ZGre    A    C        0      0        2 
   2  chr2_108157922     ZHar    A    C        0      0        2 
   2  chr2_108157922   Sample    A    C        0      0        2 
   2  chr2_108176059     AAsi    A    T        0      0        2 
   2  chr2_108176059     AKia    A    T        0      0        2 
   2  chr2_108176059     AOna    A    T        0      0        2 
   2  chr2_108176059     ASom    A    T      0.5      1        2 
   2  chr2_108176059     HCab    A    T        0      0        2 
   2  chr2_108176059     HPrz    A    T        0      0        2 
   2  chr2_108176059     ZBoe    A    T        0      0        2 
   2  chr2_108176059     ZGre    A    T        0      0        2 
   2  chr2_108176059     ZHar    A    T        0      0        2 
   2  chr2_108176059   Sample    A    T        0      0        2 
   2  chr2_108193124     AAsi    A    T        0      0        2 
   2  chr2_108193124     AKia    A    T        0      0        2 
   2  chr2_108193124     AOna    A    T        0      0        2 
   2  chr2_108193124     ASom    A    T        0      0        2 
   2  chr2_108193124     HCab    A    T        0      0        2 
   2  chr2_108193124     HPrz    A    T        0      0        2 
   2  chr2_108193124     ZBoe    A    T        0      0        2 
   2  chr2_108193124     ZGre    A    T      0.5      1        2 
   2  chr2_108193124     ZHar    A    T        0      0        2 
   2  chr2_108193124   Sample    A    T        0      0        2 
   2  chr2_108196007     AAsi    T    G        1      2        2 
   2  chr2_108196007     AKia    T    G        0      0        2 
   2  chr2_108196007     AOna    T    G        0      0        2 
   2  chr2_108196007     ASom    T    G        1      2        2 
   2  chr2_108196007     HCab    T    G        0      0        2 
   2  chr2_108196007     HPrz    T    G        0      0        2 
   2  chr2_108196007     ZBoe    T    G        0      0        2 
   2  chr2_108196007     ZGre    T    G        0      0        2 
   2  chr2_108196007     ZHar    T    G        0      0        2 
   2  chr2_108196007   Sample    T    G        1      2        2 
   2  chr2_108225264     AAsi    G    C        0      0        2 
   2  chr2_108225264     AKia    G    C        0      0        2 
   2  chr2_108225264     AOna    G    C        0      0        2 
   2  chr2_108225264     ASom    G    C        0      0        2 
   2  chr2_108225264     HCab    G    C        0      0        2 
   2  chr2_108225264     HPrz    G    C        0      0        2 
   2  chr2_108225264     ZBoe    G    C        0      0        2 
   2  chr2_108225264     ZGre    G    C        0      0        2 
   2  chr2_108225264     ZHar    G    C        1      2        2 
   2  chr2_108225264   Sample    G    C        0      0        2 
   2  chr2_108241648     AAsi    T    G        0      0        2 
   2  chr2_108241648     AKia    T    G        0      0        2 
   2  chr2_108241648     AOna    T    G        0      0        2 
   2  chr2_108241648     ASom    T    G        0      0        2 
   2  chr2_108241648     HCab    T    G        0      0        2 
   2  chr2_108241648     HPrz    T    G        0      0        2 
   2  chr2_108241648     ZBoe    T    G      0.5      1        2 
   2  chr2_108241648     ZGre    T    G        0      0        2 
   2  chr2_108241648     ZHar    T    G        0      0        2 
   2  chr2_108241648   Sample    T    G        0      0        2 
   2  chr2_108267678     AAsi    C    G        0      0        2 
   2  chr2_108267678     AKia    C    G        0      0        2 
   2  chr2_108267678     AOna    C    G        0      0        2 
   2  chr2_108267678     ASom    C    G        0      0        2 
   2  chr2_108267678     HCab    C    G        0      0        2 
   2  chr2_108267678     HPrz    C    G        0      0        2 
   2  chr2_108267678     ZBoe    C    G        0      0        2 
   2  chr2_108267678     ZGre    C    G        0      0        2 
   2  chr2_108267678     ZHar    C    G        1      2        2 
   2  chr2_108267678   Sample    C    G        0      0        2 
   2  chr2_108277641     AAsi    G    T      0.5      1        2 
   2  chr2_108277641     AKia    G    T        0      0        2 
   2  chr2_108277641     AOna    G    T        0      0        2 
   2  chr2_108277641     ASom    G    T        0      0        2 
   2  chr2_108277641     HCab    G    T        0      0        2 
   2  chr2_108277641     HPrz    G    T        0      0        2 
   2  chr2_108277641     ZBoe    G    T        0      0        2 
   2  chr2_108277641     ZGre    G    T        0      0        2 
   2  chr2_108277641     ZHar    G    T        0      0        2 
   2  chr2_108277641   Sample    G    T        0      0        2 
   2  chr2_108312635     AAsi    G    T        0      0        2 
   2  chr2_108312635     AKia    G    T        0      0        2 
   2  chr2_108312635     AOna    G    T        0      0        2 
   2  chr2_108312635     ASom    G    T        0      0        2 
   2  chr2_108312635     HCab    G    T        1      2        2 
   2  chr2_108312635     HPrz    G    T        1      2        2 
   2  chr2_108312635     ZBoe    G    T        0      0        2 
   2  chr2_108312635     ZGre    G    T        0      0        2 
   2  chr2_108312635     ZHar    G    T        0      0        2 
   2  chr2_108312635   Sample    G    T        0      0        2 
   2  chr2_108313606     AAsi    G    C        0      0        2 
   2  chr2_108313606     AKia    G    C        0      0        2 
   2  chr2_108313606     AOna    G    C        0      0        2 
   2  chr2_108313606     ASom    G    C        1      2        2 
   2  chr2_108313606     HCab    G    C        0      0        2 
   2  chr2_108313606     HPrz    G    C        0      0        2 
   2  chr2_108313606     ZBoe    G    C        0      0        2 
   2  chr2_108313606     ZGre    G    C        0      0        2 
   2  chr2_108313606     ZHar    G    C        0      0        2 
   2  chr2_108313606   Sample    G    C        0      0        2 
   2  chr2_108316233     AAsi    T    G        0      0        2 
   2  chr2_108316233     AKia    T    G        0      0        2 
   2  chr2_108316233     AOna    T    G        0      0        2 
   2  chr2_108316233     ASom    T    G        1      2        2 
   2  chr2_108316233     HCab    T    G        0      0        2 
   2  chr2_108316233     HPrz    T    G        0      0        2 
   2  chr2_108316233     ZBoe    T    G        0      0        2 
   2  chr2_108316233     ZGre    T    G        0      0        2 
   2  chr2_108316233     ZHar    T    G        0      0        2 
   2  chr2_108316233   Sample    T    G        0      0        2 
   2  chr2_108324963     AAsi    G    T        0      0        2 
   2  chr2_108324963     AKia    G    T        0      0        2 
   2  chr2_108324963     AOna    G    T        0      0        2 
   2  chr2_108324963     ASom    G    T        0      0        2 
   2  chr2_108324963     HCab    G    T        0      0        2 
   2  chr2_108324963     HPrz    G    T      0.5      1        2 
   2  chr2_108324963     ZBoe    G    T        0      0        2 
   2  chr2_108324963     ZGre    G    T        0      0        2 
   2  chr2_108324963     ZHar    G    T        0      0        2 
   2  chr2_108324963   Sample    G    T        0      0        2 
   2  chr2_108346827     AAsi    C    A        0      0        2 
   2  chr2_108346827     AKia    C    A        0      0        2 
   2  chr2_108346827     AOna    C    A        0      0        2 
   2  chr2_108346827     ASom    C    A        0      0        2 
   2  chr2_108346827     HCab    C    A        1      2        2 
   2  chr2_108346827     HPrz    C    A        1      2        2 
   2  chr2_108346827     ZBoe    C    A        0      0        2 
   2  chr2_108346827     ZGre    C    A        0      0        2 
   2  chr2_108346827     ZHar    C    A        0      0        2 
   2  chr2_108346827   Sample    C    A        0      0        2 
   2  chr2_108375685     AAsi    G    C      0.5      1        2 
   2  chr2_108375685     AKia    G    C        0      0        2 
   2  chr2_108375685     AOna    G    C        0      0        2 
   2  chr2_108375685     ASom    G    C      0.5      1        2 
   2  chr2_108375685     HCab    G    C        0      0        2 
   2  chr2_108375685     HPrz    G    C        0      0        2 
   2  chr2_108375685     ZBoe    G    C        0      0        2 
   2  chr2_108375685     ZGre    G    C        0      0        2 
   2  chr2_108375685     ZHar    G    C        0      0        2 
   2  chr2_108375685   Sample    G    C        1      2        2 
   2  chr2_108389028     AAsi    T    A        0      0        2 
   2  chr2_108389028     AKia    T    A        0      0        2 
   2  chr2_108389028     AOna    T    A        0      0        2 
   2  chr2_108389028     ASom    T    A        0      0        2 
   2  chr2_108389028     HCab    T    A        0      0        2 
   2  chr2_108389028     HPrz    T    A      0.5      1        2 
   2  chr2_108389028     ZBoe    T    A        0      0        2 
   2  chr2_108389028     ZGre    T    A        0      0        2 
   2  chr2_108389028     ZHar    T    A        0      0        2 
   2  chr2_108389028   Sample    T    A        0      0        2 
   2  chr2_108403011     AAsi    C    G        0      0        2 
   2  chr2_108403011     AKia    C    G        0      0        2 
   2  chr2_108403011     AOna    C    G        1      2        2 
   2  chr2_108403011     ASom    C    G        0      0        2 
   2  chr2_108403011     HCab    C    G        0      0        2 
   2  chr2_108403011     HPrz    C    G        0      0        2 
   2  chr2_108403011     ZBoe    C    G        0      0        2 
   2  chr2_108403011     ZGre    C    G        0      0        2 
   2  chr2_108403011     ZHar    C    G        0      0        2 
   2  chr2_108403011   Sample    C    G        0      0        2 
   2  chr2_108406235     AAsi    G    T        0      0        2 
   2  chr2_108406235     AKia    G    T        0      0        2 
   2  chr2_108406235     AOna    G    T        0      0        2 
   2  chr2_108406235     ASom    G    T        0      0        2 
   2  chr2_108406235     HCab    G    T        0      0        2 
   2  chr2_108406235     HPrz    G    T        0      0        2 
   2  chr2_108406235     ZBoe    G    T      0.5      1        2 
   2  chr2_108406235     ZGre    G    T        0      0        2 
   2  chr2_108406235     ZHar    G    T        0      0        2 
   2  chr2_108406235   Sample    G    T        0      0        2 
   2  chr2_108419373     AAsi    C    G        0      0        2 
   2  chr2_108419373     AKia    C    G        0      0        2 
   2  chr2_108419373     AOna    C    G        0      0        2 
   2  chr2_108419373     ASom    C    G        0      0        2 
   2  chr2_108419373     HCab    C    G        0      0        2 
   2  chr2_108419373     HPrz    C    G        0      0        2 
   2  chr2_108419373     ZBoe    C    G      0.5      1        2 
   2  chr2_108419373     ZGre    C    G        0      0        2 
   2  chr2_108419373     ZHar    C    G        0      0        2 
   2  chr2_108419373   Sample    C    G        0      0        2 
   2  chr2_108440137     AAsi    G    T        0      0        2 
   2  chr2_108440137     AKia    G    T        1      2        2 
   2  chr2_108440137     AOna    G    T        1      2        2 
   2  chr2_108440137     ASom    G    T        0      0        2 
   2  chr2_108440137     HCab    G    T        0      0        2 
   2  chr2_108440137     HPrz    G    T        0      0        2 
   2  chr2_108440137     ZBoe    G    T        0      0        2 
   2  chr2_108440137     ZGre    G    T        0      0        2 
   2  chr2_108440137     ZHar    G    T        0      0        2 
   2  chr2_108440137   Sample    G    T        0      0        2 
   2  chr2_108452906     AAsi    C    G        0      0        2 
   2  chr2_108452906     AKia    C    G        0      0        2 
   2  chr2_108452906     AOna    C    G        0      0        2 
   2  chr2_108452906     ASom    C    G        0      0        2 
   2  chr2_108452906     HCab    C    G        0      0        2 
   2  chr2_108452906     HPrz    C    G        0      0        2 
   2  chr2_108452906     ZBoe    C    G        0      0        2 
   2  chr2_108452906     ZGre    C    G      0.5      1        2 
   2  chr2_108452906     ZHar    C    G        0      0        2 
   2  chr2_108452906   Sample    C    G        0      0        2 
   2  chr2_108506728     AAsi    C    A        0      0        2 
   2  chr2_108506728     AKia    C    A        1      2        2 
   2  chr2_108506728     AOna    C    A        0      0        2 
   2  chr2_108506728     ASom    C    A        0      0        2 
   2  chr2_108506728     HCab    C    A        0      0        2 
   2  chr2_108506728     HPrz    C    A        0      0        2 
   2  chr2_108506728     ZBoe    C    A        0      0        2 
   2  chr2_108506728     ZGre    C    A        0      0        2 
   2  chr2_108506728     ZHar    C    A        0      0        2 
   2  chr2_108506728   Sample    C    A        0      0        2 
   2  chr2_108524703     AAsi    G    T        0      0        2 
   2  chr2_108524703     AKia    G    T        0      0        2 
   2  chr2_108524703     AOna    G    T        0      0        2 
   2  chr2_108524703     ASom    G    T        0      0        2 
   2  chr2_108524703     HCab    G    T        0      0        2 
   2  chr2_108524703     HPrz    G    T        0      0        2 
   2  chr2_108524703     ZBoe    G    T        0      0        2 
   2  chr2_108524703     ZGre    G    T        0      0        2 
   2  chr2_108524703     ZHar    G    T      0.5      1        2 
   2  chr2_108524703   Sample    G    T        0      0        2 
   2  chr2_108524820     AAsi    G    C        0      0        2 
   2  chr2_108524820     AKia    G    C        0      0        2 
   2  chr2_108524820     AOna    G    C        0      0        2 
   2  chr2_108524820     ASom    G    C        0      0        2 
   2  chr2_108524820     HCab    G    C        1      2        2 
   2  chr2_108524820     HPrz    G    C        1      2        2 
   2  chr2_108524820     ZBoe    G    C        0      0        2 
   2  chr2_108524820     ZGre    G    C        0      0        2 
   2  chr2_108524820     ZHar    G    C        0      0        2 
   2  chr2_108524820   Sample    G    C        0      0        2 
   2  chr2_108524989     AAsi    G    C        0      0        2 
   2  chr2_108524989     AKia    G    C        0      0        2 
   2  chr2_108524989     AOna    G    C        1      2        2 
   2  chr2_108524989     ASom    G    C        0      0        2 
   2  chr2_108524989     HCab    G    C        0      0        2 
   2  chr2_108524989     HPrz    G    C        0      0        2 
   2  chr2_108524989     ZBoe    G    C        0      0        2 
   2  chr2_108524989     ZGre    G    C        0      0        2 
   2  chr2_108524989     ZHar    G    C        0      0        2 
   2  chr2_108524989   Sample    G    C        0      0        2 
   2  chr2_108537139     AAsi    G    C        1      2        2 
   2  chr2_108537139     AKia    G    C        0      0        2 
   2  chr2_108537139     AOna    G    C        0      0        2 
   2  chr2_108537139     ASom    G    C        0      0        2 
   2  chr2_108537139     HCab    G    C        0      0        2 
   2  chr2_108537139     HPrz    G    C        0      0        2 
   2  chr2_108537139     ZBoe    G    C        0      0        2 
   2  chr2_108537139     ZGre    G    C        0      0        2 
   2  chr2_108537139     ZHar    G    C        0      0        2 
   2  chr2_108537139   Sample    G    C        0      0        2 
   2  chr2_108541098     AAsi    C    A        0      0        2 
   2  chr2_108541098     AKia    C    A        0      0        2 
   2  chr2_108541098     AOna    C    A        0      0        2 
   2  chr2_108541098     ASom    C    A        0      0        2 
   2  chr2_108541098     HCab    C    A        0      0        2 
   2  chr2_108541098     HPrz    C    A        0      0        2 
   2  chr2_108541098     ZBoe    C    A        0      0        2 
   2  chr2_108541098     ZGre    C    A        0      0        2 
   2  chr2_108541098     ZHar    C    A      0.5      1        2 
   2  chr2_108541098   Sample    C    A        0      0        2 
   2  chr2_108641089     AAsi    T    G        0      0        2 
   2  chr2_108641089     AKia    T    G        0      0        2 
   2  chr2_108641089     AOna    T    G        0      0        2 
   2  chr2_108641089     ASom    T    G        0      0        2 
   2  chr2_108641089     HCab    T    G        0      0        2 
   2  chr2_108641089     HPrz    T    G        0      0        2 
   2  chr2_108641089     ZBoe    T    G        1      2        2 
   2  chr2_108641089     ZGre    T    G        0      0        2 
   2  chr2_108641089     ZHar    T    G        0      0        2 
   2  chr2_108641089   Sample    T    G        0      0        2 
   2  chr2_108691880     AAsi    A    T        0      0        2 
   2  chr2_108691880     AKia    A    T        0      0        2 
   2  chr2_108691880     AOna    A    T        0      0        2 
   2  chr2_108691880     ASom    A    T        0      0        2 
   2  chr2_108691880     HCab    A    T        0      0        2 
   2  chr2_108691880     HPrz    A    T      0.5      1        2 
   2  chr2_108691880     ZBoe    A    T        0      0        2 
   2  chr2_108691880     ZGre    A    T        0      0        2 
   2  chr2_108691880     ZHar    A    T        0      0        2 
   2  chr2_108691880   Sample    A    T        0      0        2 
   2  chr2_108707340     AAsi    G    T        0      0        2 
   2  chr2_108707340     AKia    G    T        0      0        2 
   2  chr2_108707340     AOna    G    T        0      0        2 
   2  chr2_108707340     ASom    G    T        0      0        2 
   2  chr2_108707340     HCab    G    T        0      0        2 
   2  chr2_108707340     HPrz    G    T      0.5      1        2 
   2  chr2_108707340     ZBoe    G    T        0      0        2 
   2  chr2_108707340     ZGre    G    T        0      0        2 
   2  chr2_108707340     ZHar    G    T        0      0        2 
   2  chr2_108707340   Sample    G    T        0      0        2 
   2  chr2_108714232     AAsi    A    T        0      0        2 
   2  chr2_108714232     AKia    A    T        0      0        2 
   2  chr2_108714232     AOna    A    T        0      0        2 
   2  chr2_108714232     ASom    A    T        0      0        2 
   2  chr2_108714232     HCab    A    T        1      2        2 
   2  chr2_108714232     HPrz    A    T        1      2        2 
   2  chr2_108714232     ZBoe    A    T        0      0        2 
   2  chr2_108714232     ZGre    A    T        0      0        2 
   2  chr2_108714232     ZHar    A    T        0      0        2 
   2  chr2_108714232   Sample    A    T        0      0        2 
   2  chr2_108841870     AAsi    A    T        0      0        2 
   2  chr2_108841870     AKia    A    T        0      0        2 
   2  chr2_108841870     AOna    A    T        0      0        2 
   2  chr2_108841870     ASom    A    T        0      0        2 
   2  chr2_108841870     HCab    A    T        0      0        2 
   2  chr2_108841870     HPrz    A    T        0      0        2 
   2  chr2_108841870     ZBoe    A    T        0      0        2 
   2  chr2_108841870     ZGre    A    T        1      2        2 
   2  chr2_108841870     ZHar    A    T        0      0        2 
   2  chr2_108841870   Sample    A    T        0      0        2 
   2  chr2_108846377     AAsi    G    C        0      0        2 
   2  chr2_108846377     AKia    G    C        0      0        2 
   2  chr2_108846377     AOna    G    C        0      0        2 
   2  chr2_108846377     ASom    G    C        0      0        2 
   2  chr2_108846377     HCab    G    C        0      0        2 
   2  chr2_108846377     HPrz    G    C        0      0        2 
   2  chr2_108846377     ZBoe    G    C        1      2        2 
   2  chr2_108846377     ZGre    G    C        0      0        2 
   2  chr2_108846377     ZHar    G    C        0      0        2 
   2  chr2_108846377   Sample    G    C        0      0        2 
   2  chr2_108852697     AAsi    G    C        0      0        2 
   2  chr2_108852697     AKia    G    C        0      0        2 
   2  chr2_108852697     AOna    G    C        0      0        2 
   2  chr2_108852697     ASom    G    C        0      0        2 
   2  chr2_108852697     HCab    G    C        1      2        2 
   2  chr2_108852697     HPrz    G    C        1      2        2 
   2  chr2_108852697     ZBoe    G    C        0      0        2 
   2  chr2_108852697     ZGre    G    C        0      0        2 
   2  chr2_108852697     ZHar    G    C        0      0        2 
   2  chr2_108852697   Sample    G    C        0      0        2 
   2  chr2_108861252     AAsi    C    G        0      0        2 
   2  chr2_108861252     AKia    C    G        0      0        2 
   2  chr2_108861252     AOna    C    G        0      0        2 
   2  chr2_108861252     ASom    C    G        0      0        2 
   2  chr2_108861252     HCab    C    G        0      0        2 
   2  chr2_108861252     HPrz    C    G      0.5      1        2 
   2  chr2_108861252     ZBoe    C    G        0      0        2 
   2  chr2_108861252     ZGre    C    G        0      0        2 
   2  chr2_108861252     ZHar    C    G        0      0        2 
   2  chr2_108861252   Sample    C    G        0      0        2 
   2  chr2_108873430     AAsi    T    G        0      0        2 
   2  chr2_108873430     AKia    T    G        0      0        2 
   2  chr2_108873430     AOna    T    G        1      2        2 
   2  chr2_108873430     ASom    T    G        0      0        2 
   2  chr2_108873430     HCab    T    G        0      0        2 
   2  chr2_108873430     HPrz    T    G        0      0        2 
   2  chr2_108873430     ZBoe    T    G        0      0        2 
   2  chr2_108873430     ZGre    T    G        0      0        2 
   2  chr2_108873430     ZHar    T    G        0      0        2 
   2  chr2_108873430   Sample    T    G        0      0        2 
   2  chr2_108877552     AAsi    C    G        0      0        2 
   2  chr2_108877552     AKia    C    G        0      0        2 
   2  chr2_108877552     AOna    C    G        0      0        2 
   2  chr2_108877552     ASom    C    G        0      0        2 
   2  chr2_108877552     HCab    C    G        0      0        2 
   2  chr2_108877552     HPrz    C    G        0      0        2 
   2  chr2_108877552     ZBoe    C    G      0.5      1        2 
   2  chr2_108877552     ZGre    C    G        1      2        2 
   2  chr2_108877552     ZHar    C    G        1      2        2 
   2  chr2_108877552   Sample    C    G        0      0        2 
   2  chr2_108894402     AAsi    G    T        0      0        2 
   2  chr2_108894402     AKia    G    T        0      0        2 
   2  chr2_108894402     AOna    G    T        0      0        2 
   2  chr2_108894402     ASom    G    T        0      0        2 
   2  chr2_108894402     HCab    G    T        0      0        2 
   2  chr2_108894402     HPrz    G    T        0      0        2 
   2  chr2_108894402     ZBoe    G    T        1      2        2 
   2  chr2_108894402     ZGre    G    T        0      0        2 
   2  chr2_108894402     ZHar    G    T        0      0        2 
   2  chr2_108894402   Sample    G    T        0      0        2 
   2  chr2_108904124     AAsi    T    G        0      0        2 
   2  chr2_108904124     AKia    T    G        0      0        2 
   2  chr2_108904124     AOna    T    G        0      0        2 
   2  chr2_108904124     ASom    T    G        0      0        2 
   2  chr2_108904124     HCab    T    G        0      0        2 
   2  chr2_108904124     HPrz    T    G        0      0        2 
   2  chr2_108904124     ZBoe    T    G        0      0        2 
   2  chr2_108904124     ZGre    T    G        0      0        2 
   2  chr2_108904124     ZHar    T    G        1      2        2 
   2  chr2_108904124   Sample    T    G        0      0        2 
   2  chr2_108909916     AAsi    G    C        0      0        2 
   2  chr2_108909916     AKia    G    C        0      0        2 
   2  chr2_108909916     AOna    G    C        0      0        2 
   2  chr2_108909916     ASom    G    C      0.5      1        2 
   2  chr2_108909916     HCab    G    C        0      0        2 
   2  chr2_108909916     HPrz    G    C        0      0        2 
   2  chr2_108909916     ZBoe    G    C        0      0        2 
   2  chr2_108909916     ZGre    G    C        0      0        2 
   2  chr2_108909916     ZHar    G    C        0      0        2 
   2  chr2_108909916   Sample    G    C        0      0        2 
   2  chr2_108951503     AAsi    C    A        1      2        2 
   2  chr2_108951503     AKia    C    A        1      2        2 
   2  chr2_108951503     AOna    C    A        1      2        2 
   2  chr2_108951503     ASom    C    A        1      2        2 
   2  chr2_108951503     HCab    C    A        0      0        2 
   2  chr2_108951503     HPrz    C    A        0      0        2 
   2  chr2_108951503     ZBoe    C    A        0      0        2 
   2  chr2_108951503     ZGre    C    A        0      0        2 
   2  chr2_108951503     ZHar    C    A        0      0        2 
   2  chr2_108951503   Sample    C    A        1      2        2 
   2  chr2_108952834     AAsi    T    G        0      0        2 
   2  chr2_108952834     AKia    T    G      0.5      1        2 
   2  chr2_108952834     AOna    T    G        0      0        2 
   2  chr2_108952834     ASom    T    G        0      0        2 
   2  chr2_108952834     HCab    T    G        0      0        2 
   2  chr2_108952834     HPrz    T    G        0      0        2 
   2  chr2_108952834     ZBoe    T    G        0      0        2 
   2  chr2_108952834     ZGre    T    G        0      0        2 
   2  chr2_108952834     ZHar    T    G        0      0        2 
   2  chr2_108952834   Sample    T    G        0      0        2 
   2  chr2_108962332     AAsi    C    G        0      0        2 
   2  chr2_108962332     AKia    C    G        0      0        2 
   2  chr2_108962332     AOna    C    G        0      0        2 
   2  chr2_108962332     ASom    C    G        0      0        2 
   2  chr2_108962332     HCab    C    G        0      0        2 
   2  chr2_108962332     HPrz    C    G        0      0        2 
   2  chr2_108962332     ZBoe    C    G      0.5      1        2 
   2  chr2_108962332     ZGre    C    G        0      0        2 
   2  chr2_108962332     ZHar    C    G        0      0        2 
   2  chr2_108962332   Sample    C    G        0      0        2 
   2  chr2_109035174     AAsi    C    A        0      0        2 
   2  chr2_109035174     AKia    C    A        0      0        2 
   2  chr2_109035174     AOna    C    A        0      0        2 
   2  chr2_109035174     ASom    C    A        0      0        2 
   2  chr2_109035174     HCab    C    A        1      2        2 
   2  chr2_109035174     HPrz    C    A        1      2        2 
   2  chr2_109035174     ZBoe    C    A        0      0        2 
   2  chr2_109035174     ZGre    C    A        0      0        2 
   2  chr2_109035174     ZHar    C    A        0      0        2 
   2  chr2_109035174   Sample    C    A        0      0        2 
   2  chr2_109145879     AAsi    T    G        0      0        2 
   2  chr2_109145879     AKia    T    G        0      0        2 
   2  chr2_109145879     AOna    T    G        0      0        2 
   2  chr2_109145879     ASom    T    G        0      0        2 
   2  chr2_109145879     HCab    T    G        1      2        2 
   2  chr2_109145879     HPrz    T    G        1      2        2 
   2  chr2_109145879     ZBoe    T    G        0      0        2 
   2  chr2_109145879     ZGre    T    G        0      0        2 
   2  chr2_109145879     ZHar    T    G        0      0        2 
   2  chr2_109145879   Sample    T    G        0      0        2 
   2  chr2_109202645     AAsi    G    T        0      0        2 
   2  chr2_109202645     AKia    G    T        0      0        2 
   2  chr2_109202645     AOna    G    T        0      0        2 
   2  chr2_109202645     ASom    G    T        0      0        2 
   2  chr2_109202645     HCab    G    T        1      2        2 
   2  chr2_109202645     HPrz    G    T        1      2        2 
   2  chr2_109202645     ZBoe    G    T        0      0        2 
   2  chr2_109202645     ZGre    G    T        0      0        2 
   2  chr2_109202645     ZHar    G    T        0      0        2 
   2  chr2_109202645   Sample    G    T        0      0        2 
   2  chr2_109209995     AAsi    C    A        0      0        2 
   2  chr2_109209995     AKia    C    A        0      0        2 
   2  chr2_109209995     AOna    C    A        0      0        2 
   2  chr2_109209995     ASom    C    A        0      0        2 
   2  chr2_109209995     HCab    C    A        1      2        2 
   2  chr2_109209995     HPrz    C    A        1      2        2 
   2  chr2_109209995     ZBoe    C    A        0      0        2 
   2  chr2_109209995     ZGre    C    A        0      0        2 
   2  chr2_109209995     ZHar    C    A        0      0        2 
   2  chr2_109209995   Sample    C    A        0      0        2 
   2  chr2_109227350     AAsi    C    A        0      0        2 
   2  chr2_109227350     AKia    C    A        0      0        2 
   2  chr2_109227350     AOna    C    A        0      0        2 
   2  chr2_109227350     ASom    C    A        0      0        2 
   2  chr2_109227350     HCab    C    A        0      0        2 
   2  chr2_109227350     HPrz    C    A        0      0        2 
   2  chr2_109227350     ZBoe    C    A      0.5      1        2 
   2  chr2_109227350     ZGre    C    A        0      0        2 
   2  chr2_109227350     ZHar    C    A        0      0        2 
   2  chr2_109227350   Sample    C    A        0      0        2 
   2  chr2_109270204     AAsi    G    C        1      2        2 
   2  chr2_109270204     AKia    G    C        0      0        2 
   2  chr2_109270204     AOna    G    C        0      0        2 
   2  chr2_109270204     ASom    G    C        0      0        2 
   2  chr2_109270204     HCab    G    C        0      0        2 
   2  chr2_109270204     HPrz    G    C        0      0        2 
   2  chr2_109270204     ZBoe    G    C        0      0        2 
   2  chr2_109270204     ZGre    G    C        0      0        2 
   2  chr2_109270204     ZHar    G    C        0      0        2 
   2  chr2_109270204   Sample    G    C        0      0        2 
   2  chr2_109283559     AAsi    C    A        0      0        2 
   2  chr2_109283559     AKia    C    A        0      0        2 
   2  chr2_109283559     AOna    C    A        0      0        2 
   2  chr2_109283559     ASom    C    A        0      0        2 
   2  chr2_109283559     HCab    C    A        1      2        2 
   2  chr2_109283559     HPrz    C    A        1      2        2 
   2  chr2_109283559     ZBoe    C    A        0      0        2 
   2  chr2_109283559     ZGre    C    A        0      0        2 
   2  chr2_109283559     ZHar    C    A        0      0        2 
   2  chr2_109283559   Sample    C    A        0      0        2 
   2  chr2_109288571     AAsi    G    T        0      0        2 
   2  chr2_109288571     AKia    G    T        0      0        2 
   2  chr2_109288571     AOna    G    T        0      0        2 
   2  chr2_109288571     ASom    G    T      0.5      1        2 
   2  chr2_109288571     HCab    G    T        0      0        2 
   2  chr2_109288571     HPrz    G    T        0      0        2 
   2  chr2_109288571     ZBoe    G    T        0      0        2 
   2  chr2_109288571     ZGre    G    T        0      0        2 
   2  chr2_109288571     ZHar    G    T        0      0        2 
   2  chr2_109288571   Sample    G    T        0      0        2 
   2  chr2_109288853     AAsi    A    C        0      0        2 
   2  chr2_109288853     AKia    A    C        0      0        2 
   2  chr2_109288853     AOna    A    C        0      0        2 
   2  chr2_109288853     ASom    A    C        0      0        2 
   2  chr2_109288853     HCab    A    C        0      0        2 
   2  chr2_109288853     HPrz    A    C        0      0        2 
   2  chr2_109288853     ZBoe    A    C        0      0        2 
   2  chr2_109288853     ZGre    A    C        1      2        2 
   2  chr2_109288853     ZHar    A    C        0      0        2 
   2  chr2_109288853   Sample    A    C        0      0        2 
   2  chr2_109296477     AAsi    A    T        0      0        2 
   2  chr2_109296477     AKia    A    T        0      0        2 
   2  chr2_109296477     AOna    A    T        0      0        2 
   2  chr2_109296477     ASom    A    T        0      0        2 
   2  chr2_109296477     HCab    A    T        0      0        2 
   2  chr2_109296477     HPrz    A    T      0.5      1        2 
   2  chr2_109296477     ZBoe    A    T        0      0        2 
   2  chr2_109296477     ZGre    A    T        0      0        2 
   2  chr2_109296477     ZHar    A    T        0      0        2 
   2  chr2_109296477   Sample    A    T        0      0        2 
   2  chr2_109322186     AAsi    C    G        0      0        2 
   2  chr2_109322186     AKia    C    G        0      0        2 
   2  chr2_109322186     AOna    C    G        0      0        2 
   2  chr2_109322186     ASom    C    G        0      0        2 
   2  chr2_109322186     HCab    C    G        1      2        2 
   2  chr2_109322186     HPrz    C    G        1      2        2 
   2  chr2_109322186     ZBoe    C    G        0      0        2 
   2  chr2_109322186     ZGre    C    G        0      0        2 
   2  chr2_109322186     ZHar    C    G        0      0        2 
   2  chr2_109322186   Sample    C    G        0      0        2 
   2  chr2_109333677     AAsi    G    C        0      0        2 
   2  chr2_109333677     AKia    G    C        0      0        2 
   2  chr2_109333677     AOna    G    C        0      0        2 
   2  chr2_109333677     ASom    G    C        0      0        2 
   2  chr2_109333677     HCab    G    C        0      0        2 
   2  chr2_109333677     HPrz    G    C        1      2        2 
   2  chr2_109333677     ZBoe    G    C        0      0        2 
   2  chr2_109333677     ZGre    G    C        0      0        2 
   2  chr2_109333677     ZHar    G    C        0      0        2 
   2  chr2_109333677   Sample    G    C        0      0        2 
   2  chr2_109350085     AAsi    A    T        0      0        2 
   2  chr2_109350085     AKia    A    T        0      0        2 
   2  chr2_109350085     AOna    A    T        0      0        2 
   2  chr2_109350085     ASom    A    T        0      0        2 
   2  chr2_109350085     HCab    A    T        1      2        2 
   2  chr2_109350085     HPrz    A    T        1      2        2 
   2  chr2_109350085     ZBoe    A    T        0      0        2 
   2  chr2_109350085     ZGre    A    T        0      0        2 
   2  chr2_109350085     ZHar    A    T        0      0        2 
   2  chr2_109350085   Sample    A    T        0      0        2 
   2  chr2_109404537     AAsi    G    C        0      0        2 
   2  chr2_109404537     AKia    G    C        0      0        2 
   2  chr2_109404537     AOna    G    C        0      0        2 
   2  chr2_109404537     ASom    G    C        0      0        2 
   2  chr2_109404537     HCab    G    C        1      2        2 
   2  chr2_109404537     HPrz    G    C        1      2        2 
   2  chr2_109404537     ZBoe    G    C        0      0        2 
   2  chr2_109404537     ZGre    G    C        0      0        2 
   2  chr2_109404537     ZHar    G    C        0      0        2 
   2  chr2_109404537   Sample    G    C        0      0        2 
   2  chr2_109412797     AAsi    C    A        0      0        2 
   2  chr2_109412797     AKia    C    A        0      0        2 
   2  chr2_109412797     AOna    C    A        0      0        2 
   2  chr2_109412797     ASom    C    A        0      0        2 
   2  chr2_109412797     HCab    C    A        1      2        2 
   2  chr2_109412797     HPrz    C    A        1      2        2 
   2  chr2_109412797     ZBoe    C    A        0      0        2 
   2  chr2_109412797     ZGre    C    A        0      0        2 
   2  chr2_109412797     ZHar    C    A        0      0        2 
   2  chr2_109412797   Sample    C    A        0      0        2 
   2  chr2_109477848     AAsi    T    A        0      0        2 
   2  chr2_109477848     AKia    T    A        0      0        2 
   2  chr2_109477848     AOna    T    A        0      0        2 
   2  chr2_109477848     ASom    T    A        0      0        2 
   2  chr2_109477848     HCab    T    A        0      0        2 
   2  chr2_109477848     HPrz    T    A        0      0        2 
   2  chr2_109477848     ZBoe    T    A      0.5      1        2 
   2  chr2_109477848     ZGre    T    A        0      0        2 
   2  chr2_109477848     ZHar    T    A        0      0        2 
   2  chr2_109477848   Sample    T    A        0      0        2 
   2  chr2_109481393     AAsi    G    T        0      0        2 
   2  chr2_109481393     AKia    G    T        0      0        2 
   2  chr2_109481393     AOna    G    T        0      0        2 
   2  chr2_109481393     ASom    G    T        0      0        2 
   2  chr2_109481393     HCab    G    T        1      2        2 
   2  chr2_109481393     HPrz    G    T        1      2        2 
   2  chr2_109481393     ZBoe    G    T        0      0        2 
   2  chr2_109481393     ZGre    G    T        0      0        2 
   2  chr2_109481393     ZHar    G    T        0      0        2 
   2  chr2_109481393   Sample    G    T        0      0        2 
   2  chr2_109483031     AAsi    G    C        0      0        2 
   2  chr2_109483031     AKia    G    C        0      0        2 
   2  chr2_109483031     AOna    G    C        0      0        2 
   2  chr2_109483031     ASom    G    C        0      0        2 
   2  chr2_109483031     HCab    G    C        1      2        2 
   2  chr2_109483031     HPrz    G    C        1      2        2 
   2  chr2_109483031     ZBoe    G    C        0      0        2 
   2  chr2_109483031     ZGre    G    C        0      0        2 
   2  chr2_109483031     ZHar    G    C        0      0        2 
   2  chr2_109483031   Sample    G    C        0      0        2 
   2  chr2_109493874     AAsi    A    C      0.5      1        2 
   2  chr2_109493874     AKia    A    C        0      0        2 
   2  chr2_109493874     AOna    A    C        0      0        2 
   2  chr2_109493874     ASom    A    C        1      2        2 
   2  chr2_109493874     HCab    A    C        0      0        2 
   2  chr2_109493874     HPrz    A    C        0      0        2 
   2  chr2_109493874     ZBoe    A    C        0      0        2 
   2  chr2_109493874     ZGre    A    C        0      0        2 
   2  chr2_109493874     ZHar    A    C        0      0        2 
   2  chr2_109493874   Sample    A    C        0      0        2 
   2  chr2_109502161     AAsi    T    A        0      0        2 
   2  chr2_109502161     AKia    T    A      0.5      1        2 
   2  chr2_109502161     AOna    T    A        1      2        2 
   2  chr2_109502161     ASom    T    A        0      0        2 
   2  chr2_109502161     HCab    T    A        0      0        2 
   2  chr2_109502161     HPrz    T    A        0      0        2 
   2  chr2_109502161     ZBoe    T    A        1      2        2 
   2  chr2_109502161     ZGre    T    A        1      2        2 
   2  chr2_109502161     ZHar    T    A        1      2        2 
   2  chr2_109502161   Sample    T    A        0      0        2 
   2  chr2_109527417     AAsi    G    C        0      0        2 
   2  chr2_109527417     AKia    G    C        0      0        2 
   2  chr2_109527417     AOna    G    C        0      0        2 
   2  chr2_109527417     ASom    G    C      0.5      1        2 
   2  chr2_109527417     HCab    G    C        0      0        2 
   2  chr2_109527417     HPrz    G    C        0      0        2 
   2  chr2_109527417     ZBoe    G    C        0      0        2 
   2  chr2_109527417     ZGre    G    C        0      0        2 
   2  chr2_109527417     ZHar    G    C        0      0        2 
   2  chr2_109527417   Sample    G    C        0      0        2 
   2  chr2_109528067     AAsi    T    G        0      0        2 
   2  chr2_109528067     AKia    T    G        0      0        2 
   2  chr2_109528067     AOna    T    G        0      0        2 
   2  chr2_109528067     ASom    T    G        0      0        2 
   2  chr2_109528067     HCab    T    G        1      2        2 
   2  chr2_109528067     HPrz    T    G        1      2        2 
   2  chr2_109528067     ZBoe    T    G      0.5      1        2 
   2  chr2_109528067     ZGre    T    G        0      0        2 
   2  chr2_109528067     ZHar    T    G        0      0        2 
   2  chr2_109528067   Sample    T    G        0      0        2 
   2  chr2_109574472     AAsi    A    C        1      2        2 
   2  chr2_109574472     AKia    A    C        0      0        2 
   2  chr2_109574472     AOna    A    C        0      0        2 
   2  chr2_109574472     ASom    A    C      0.5      1        2 
   2  chr2_109574472     HCab    A    C        0      0        2 
   2  chr2_109574472     HPrz    A    C        0      0        2 
   2  chr2_109574472     ZBoe    A    C        0      0        2 
   2  chr2_109574472     ZGre    A    C        0      0        2 
   2  chr2_109574472     ZHar    A    C        0      0        2 
   2  chr2_109574472   Sample    A    C        0      0        2 
   2  chr2_109576256     AAsi    T    G        0      0        2 
   2  chr2_109576256     AKia    T    G        0      0        2 
   2  chr2_109576256     AOna    T    G        0      0        2 
   2  chr2_109576256     ASom    T    G        0      0        2 
   2  chr2_109576256     HCab    T    G        0      0        2 
   2  chr2_109576256     HPrz    T    G        0      0        2 
   2  chr2_109576256     ZBoe    T    G        1      2        2 
   2  chr2_109576256     ZGre    T    G        0      0        2 
   2  chr2_109576256     ZHar    T    G        0      0        2 
   2  chr2_109576256   Sample    T    G        0      0        2 
   2  chr2_109586657     AAsi    C    A        0      0        2 
   2  chr2_109586657     AKia    C    A        0      0        2 
   2  chr2_109586657     AOna    C    A        0      0        2 
   2  chr2_109586657     ASom    C    A        0      0        2 
   2  chr2_109586657     HCab    C    A        1      2        2 
   2  chr2_109586657     HPrz    C    A        1      2        2 
   2  chr2_109586657     ZBoe    C    A        0      0        2 
   2  chr2_109586657     ZGre    C    A        0      0        2 
   2  chr2_109586657     ZHar    C    A        0      0        2 
   2  chr2_109586657   Sample    C    A        0      0        2 
   2  chr2_109727198     AAsi    G    T        1      2        2 
   2  chr2_109727198     AKia    G    T        0      0        2 
   2  chr2_109727198     AOna    G    T        0      0        2 
   2  chr2_109727198     ASom    G    T        1      2        2 
   2  chr2_109727198     HCab    G    T        1      2        2 
   2  chr2_109727198     HPrz    G    T        1      2        2 
   2  chr2_109727198     ZBoe    G    T        0      0        2 
   2  chr2_109727198     ZGre    G    T        0      0        2 
   2  chr2_109727198     ZHar    G    T        0      0        2 
   2  chr2_109727198   Sample    G    T        1      2        2 
   2  chr2_109727541     AAsi    G    T        0      0        2 
   2  chr2_109727541     AKia    G    T        0      0        2 
   2  chr2_109727541     AOna    G    T        0      0        2 
   2  chr2_109727541     ASom    G    T        0      0        2 
   2  chr2_109727541     HCab    G    T        0      0        2 
   2  chr2_109727541     HPrz    G    T        0      0        2 
   2  chr2_109727541     ZBoe    G    T      0.5      1        2 
   2  chr2_109727541     ZGre    G    T        0      0        2 
   2  chr2_109727541     ZHar    G    T        0      0        2 
   2  chr2_109727541   Sample    G    T        0      0        2 
   2  chr2_109739442     AAsi    G    T        0      0        2 
   2  chr2_109739442     AKia    G    T        0      0        2 
   2  chr2_109739442     AOna    G    T        1      2        2 
   2  chr2_109739442     ASom    G    T        0      0        2 
   2  chr2_109739442     HCab    G    T        0      0        2 
   2  chr2_109739442     HPrz    G    T        0      0        2 
   2  chr2_109739442     ZBoe    G    T      0.5      1        2 
   2  chr2_109739442     ZGre    G    T        0      0        2 
   2  chr2_109739442     ZHar    G    T        0      0        2 
   2  chr2_109739442   Sample    G    T        0      0        2 
   2  chr2_109801394     AAsi    C    A        1      2        2 
   2  chr2_109801394     AKia    C    A        0      0        2 
   2  chr2_109801394     AOna    C    A        0      0        2 
   2  chr2_109801394     ASom    C    A        1      2        2 
   2  chr2_109801394     HCab    C    A        0      0        2 
   2  chr2_109801394     HPrz    C    A        0      0        2 
   2  chr2_109801394     ZBoe    C    A        0      0        2 
   2  chr2_109801394     ZGre    C    A        0      0        2 
   2  chr2_109801394     ZHar    C    A        0      0        2 
   2  chr2_109801394   Sample    C    A        1      2        2 
   2  chr2_109819616     AAsi    C    G        0      0        2 
   2  chr2_109819616     AKia    C    G        0      0        2 
   2  chr2_109819616     AOna    C    G        0      0        2 
   2  chr2_109819616     ASom    C    G        0      0        2 
   2  chr2_109819616     HCab    C    G        0      0        2 
   2  chr2_109819616     HPrz    C    G        0      0        2 
   2  chr2_109819616     ZBoe    C    G      0.5      1        2 
   2  chr2_109819616     ZGre    C    G        0      0        2 
   2  chr2_109819616     ZHar    C    G        0      0        2 
   2  chr2_109819616   Sample    C    G        0      0        2 
   2  chr2_109907935     AAsi    T    G        0      0        2 
   2  chr2_109907935     AKia    T    G        0      0        2 
   2  chr2_109907935     AOna    T    G        0      0        2 
   2  chr2_109907935     ASom    T    G        0      0        2 
   2  chr2_109907935     HCab    T    G        1      2        2 
   2  chr2_109907935     HPrz    T    G        1      2        2 
   2  chr2_109907935     ZBoe    T    G        0      0        2 
   2  chr2_109907935     ZGre    T    G        0      0        2 
   2  chr2_109907935     ZHar    T    G        0      0        2 
   2  chr2_109907935   Sample    T    G        0      0        2 
   2  chr2_109925166     AAsi    C    G        0      0        2 
   2  chr2_109925166     AKia    C    G        0      0        2 
   2  chr2_109925166     AOna    C    G        0      0        2 
   2  chr2_109925166     ASom    C    G        0      0        2 
   2  chr2_109925166     HCab    C    G        0      0        2 
   2  chr2_109925166     HPrz    C    G        0      0        2 
   2  chr2_109925166     ZBoe    C    G        0      0        2 
   2  chr2_109925166     ZGre    C    G      0.5      1        2 
   2  chr2_109925166     ZHar    C    G        0      0        2 
   2  chr2_109925166   Sample    C    G        0      0        2 
   2  chr2_109991520     AAsi    A    T        0      0        2 
   2  chr2_109991520     AKia    A    T        0      0        2 
   2  chr2_109991520     AOna    A    T        0      0        2 
   2  chr2_109991520     ASom    A    T        0      0        2 
   2  chr2_109991520     HCab    A    T        0      0        2 
   2  chr2_109991520     HPrz    A    T        0      0        2 
   2  chr2_109991520     ZBoe    A    T      0.5      1        2 
   2  chr2_109991520     ZGre    A    T        0      0        2 
   2  chr2_109991520     ZHar    A    T        0      0        2 
   2  chr2_109991520   Sample    A    T        0      0        2 
   2  chr2_110024564     AAsi    T    A        0      0        2 
   2  chr2_110024564     AKia    T    A        0      0        2 
   2  chr2_110024564     AOna    T    A        0      0        2 
   2  chr2_110024564     ASom    T    A        0      0        2 
   2  chr2_110024564     HCab    T    A        1      2        2 
   2  chr2_110024564     HPrz    T    A        1      2        2 
   2  chr2_110024564     ZBoe    T    A        0      0        2 
   2  chr2_110024564     ZGre    T    A        0      0        2 
   2  chr2_110024564     ZHar    T    A        0      0        2 
   2  chr2_110024564   Sample    T    A        0      0        2 
   2  chr2_110062876     AAsi    T    G        0      0        2 
   2  chr2_110062876     AKia    T    G        0      0        2 
   2  chr2_110062876     AOna    T    G        0      0        2 
   2  chr2_110062876     ASom    T    G        0      0        2 
   2  chr2_110062876     HCab    T    G        1      2        2 
   2  chr2_110062876     HPrz    T    G        1      2        2 
   2  chr2_110062876     ZBoe    T    G        0      0        2 
   2  chr2_110062876     ZGre    T    G        0      0        2 
   2  chr2_110062876     ZHar    T    G        0      0        2 
   2  chr2_110062876   Sample    T    G        0      0        2 
   2  chr2_110068753     AAsi    C    G        0      0        2 
   2  chr2_110068753     AKia    C    G      0.5      1        2 
   2  chr2_110068753     AOna    C    G        0      0        2 
   2  chr2_110068753     ASom    C    G        0      0        2 
   2  chr2_110068753     HCab    C    G        0      0        2 
   2  chr2_110068753     HPrz    C    G        0      0        2 
   2  chr2_110068753     ZBoe    C    G        0      0        2 
   2  chr2_110068753     ZGre    C    G        0      0        2 
   2  chr2_110068753     ZHar    C    G        0      0        2 
   2  chr2_110068753   Sample    C    G        0      0        2 
   2  chr2_110072470     AAsi    T    A        0      0        2 
   2  chr2_110072470     AKia    T    A        0      0        2 
   2  chr2_110072470     AOna    T    A        0      0        2 
   2  chr2_110072470     ASom    T    A        0      0        2 
   2  chr2_110072470     HCab    T    A        0      0        2 
   2  chr2_110072470     HPrz    T    A        0      0        2 
   2  chr2_110072470     ZBoe    T    A      0.5      1        2 
   2  chr2_110072470     ZGre    T    A        0      0        2 
   2  chr2_110072470     ZHar    T    A        0      0        2 
   2  chr2_110072470   Sample    T    A        0      0        2 
   2  chr2_110080542     AAsi    C    G        0      0        2 
   2  chr2_110080542     AKia    C    G      0.5      1        2 
   2  chr2_110080542     AOna    C    G        1      2        2 
   2  chr2_110080542     ASom    C    G        0      0        2 
   2  chr2_110080542     HCab    C    G        0      0        2 
   2  chr2_110080542     HPrz    C    G        0      0        2 
   2  chr2_110080542     ZBoe    C    G        1      2        2 
   2  chr2_110080542     ZGre    C    G        0      0        2 
   2  chr2_110080542     ZHar    C    G        1      2        2 
   2  chr2_110080542   Sample    C    G        0      0        2 
   2  chr2_110148015     AAsi    C    A        0      0        2 
   2  chr2_110148015     AKia    C    A        0      0        2 
   2  chr2_110148015     AOna    C    A        0      0        2 
   2  chr2_110148015     ASom    C    A        0      0        2 
   2  chr2_110148015     HCab    C    A        0      0        2 
   2  chr2_110148015     HPrz    C    A        0      0        2 
   2  chr2_110148015     ZBoe    C    A        0      0        2 
   2  chr2_110148015     ZGre    C    A        1      2        2 
   2  chr2_110148015     ZHar    C    A        0      0        2 
   2  chr2_110148015   Sample    C    A        0      0        2 
   2  chr2_110155953     AAsi    G    T        0      0        2 
   2  chr2_110155953     AKia    G    T        0      0        2 
   2  chr2_110155953     AOna    G    T        0      0        2 
   2  chr2_110155953     ASom    G    T        0      0        2 
   2  chr2_110155953     HCab    G    T        0      0        2 
   2  chr2_110155953     HPrz    G    T        0      0        2 
   2  chr2_110155953     ZBoe    G    T        0      0        2 
   2  chr2_110155953     ZGre    G    T        1      2        2 
   2  chr2_110155953     ZHar    G    T        0      0        2 
   2  chr2_110155953   Sample    G    T        0      0        2 
   2  chr2_110170257     AAsi    A    C        1      2        2 
   2  chr2_110170257     AKia    A    C        1      2        2 
   2  chr2_110170257     AOna    A    C        1      2        2 
   2  chr2_110170257     ASom    A    C        0      0        2 
   2  chr2_110170257     HCab    A    C        1      2        2 
   2  chr2_110170257     HPrz    A    C        1      2        2 
   2  chr2_110170257     ZBoe    A    C        0      0        2 
   2  chr2_110170257     ZGre    A    C        0      0        2 
   2  chr2_110170257     ZHar    A    C        0      0        2 
   2  chr2_110170257   Sample    A    C        0      0        2 
   2  chr2_110182483     AAsi    A    C        0      0        2 
   2  chr2_110182483     AKia    A    C        0      0        2 
   2  chr2_110182483     AOna    A    C        0      0        2 
   2  chr2_110182483     ASom    A    C        0      0        2 
   2  chr2_110182483     HCab    A    C        1      2        2 
   2  chr2_110182483     HPrz    A    C        1      2        2 
   2  chr2_110182483     ZBoe    A    C        0      0        2 
   2  chr2_110182483     ZGre    A    C        0      0        2 
   2  chr2_110182483     ZHar    A    C        0      0        2 
   2  chr2_110182483   Sample    A    C        0      0        2 
   2  chr2_110236163     AAsi    G    C        0      0        2 
   2  chr2_110236163     AKia    G    C        0      0        2 
   2  chr2_110236163     AOna    G    C        0      0        2 
   2  chr2_110236163     ASom    G    C        0      0        2 
   2  chr2_110236163     HCab    G    C        0      0        2 
   2  chr2_110236163     HPrz    G    C      0.5      1        2 
   2  chr2_110236163     ZBoe    G    C        0      0        2 
   2  chr2_110236163     ZGre    G    C        0      0        2 
   2  chr2_110236163     ZHar    G    C        0      0        2 
   2  chr2_110236163   Sample    G    C        0      0        2 
   2  chr2_110240496     AAsi    C    A        0      0        2 
   2  chr2_110240496     AKia    C    A        0      0        2 
   2  chr2_110240496     AOna    C    A        0      0        2 
   2  chr2_110240496     ASom    C    A        0      0        2 
   2  chr2_110240496     HCab    C    A        1      2        2 
   2  chr2_110240496     HPrz    C    A        1      2        2 
   2  chr2_110240496     ZBoe    C    A        0      0        2 
   2  chr2_110240496     ZGre    C    A        0      0        2 
   2  chr2_110240496     ZHar    C    A        0      0        2 
   2  chr2_110240496   Sample    C    A        0      0        2 
   2  chr2_110249054     AAsi    G    T        0      0        2 
   2  chr2_110249054     AKia    G    T        0      0        2 
   2  chr2_110249054     AOna    G    T        0      0        2 
   2  chr2_110249054     ASom    G    T        0      0        2 
   2  chr2_110249054     HCab    G    T        0      0        2 
   2  chr2_110249054     HPrz    G    T        0      0        2 
   2  chr2_110249054     ZBoe    G    T      0.5      1        2 
   2  chr2_110249054     ZGre    G    T        0      0        2 
   2  chr2_110249054     ZHar    G    T        0      0        2 
   2  chr2_110249054   Sample    G    T        0      0        2 
   2  chr2_110267104     AAsi    C    A        0      0        2 
   2  chr2_110267104     AKia    C    A        0      0        2 
   2  chr2_110267104     AOna    C    A        0      0        2 
   2  chr2_110267104     ASom    C    A        0      0        2 
   2  chr2_110267104     HCab    C    A        1      2        2 
   2  chr2_110267104     HPrz    C    A        1      2        2 
   2  chr2_110267104     ZBoe    C    A        0      0        2 
   2  chr2_110267104     ZGre    C    A        0      0        2 
   2  chr2_110267104     ZHar    C    A        0      0        2 
   2  chr2_110267104   Sample    C    A        0      0        2 
   2  chr2_110334430     AAsi    C    A        0      0        2 
   2  chr2_110334430     AKia    C    A        0      0        2 
   2  chr2_110334430     AOna    C    A        0      0        2 
   2  chr2_110334430     ASom    C    A        0      0        2 
   2  chr2_110334430     HCab    C    A        0      0        2 
   2  chr2_110334430     HPrz    C    A        0      0        2 
   2  chr2_110334430     ZBoe    C    A      0.5      1        2 
   2  chr2_110334430     ZGre    C    A        0      0        2 
   2  chr2_110334430     ZHar    C    A        0      0        2 
   2  chr2_110334430   Sample    C    A        0      0        2 
   2  chr2_110345300     AAsi    G    C        0      0        2 
   2  chr2_110345300     AKia    G    C        1      2        2 
   2  chr2_110345300     AOna    G    C        0      0        2 
   2  chr2_110345300     ASom    G    C        0      0        2 
   2  chr2_110345300     HCab    G    C        0      0        2 
   2  chr2_110345300     HPrz    G    C        0      0        2 
   2  chr2_110345300     ZBoe    G    C        0      0        2 
   2  chr2_110345300     ZGre    G    C        0      0        2 
   2  chr2_110345300     ZHar    G    C        0      0        2 
   2  chr2_110345300   Sample    G    C        0      0        2 
   2  chr2_110358136     AAsi    T    G        0      0        2 
   2  chr2_110358136     AKia    T    G        0      0        2 
   2  chr2_110358136     AOna    T    G        0      0        2 
   2  chr2_110358136     ASom    T    G        0      0        2 
   2  chr2_110358136     HCab    T    G        1      2        2 
   2  chr2_110358136     HPrz    T    G        1      2        2 
   2  chr2_110358136     ZBoe    T    G        0      0        2 
   2  chr2_110358136     ZGre    T    G        0      0        2 
   2  chr2_110358136     ZHar    T    G        0      0        2 
   2  chr2_110358136   Sample    T    G        0      0        2 
   2  chr2_110368881     AAsi    T    A        0      0        2 
   2  chr2_110368881     AKia    T    A        0      0        2 
   2  chr2_110368881     AOna    T    A        0      0        2 
   2  chr2_110368881     ASom    T    A        0      0        2 
   2  chr2_110368881     HCab    T    A        0      0        2 
   2  chr2_110368881     HPrz    T    A        0      0        2 
   2  chr2_110368881     ZBoe    T    A        0      0        2 
   2  chr2_110368881     ZGre    T    A        0      0        2 
   2  chr2_110368881     ZHar    T    A        1      2        2 
   2  chr2_110368881   Sample    T    A        0      0        2 
   2  chr2_110394277     AAsi    C    G        0      0        2 
   2  chr2_110394277     AKia    C    G        0      0        2 
   2  chr2_110394277     AOna    C    G        0      0        2 
   2  chr2_110394277     ASom    C    G        0      0        2 
   2  chr2_110394277     HCab    C    G        1      2        2 
   2  chr2_110394277     HPrz    C    G        1      2        2 
   2  chr2_110394277     ZBoe    C    G        0      0        2 
   2  chr2_110394277     ZGre    C    G        0      0        2 
   2  chr2_110394277     ZHar    C    G        0      0        2 
   2  chr2_110394277   Sample    C    G        0      0        2 
   2  chr2_110410371     AAsi    T    A        0      0        2 
   2  chr2_110410371     AKia    T    A        0      0        2 
   2  chr2_110410371     AOna    T    A        0      0        2 
   2  chr2_110410371     ASom    T    A        0      0        2 
   2  chr2_110410371     HCab    T    A        1      2        2 
   2  chr2_110410371     HPrz    T    A        1      2        2 
   2  chr2_110410371     ZBoe    T    A        0      0        2 
   2  chr2_110410371     ZGre    T    A        0      0        2 
   2  chr2_110410371     ZHar    T    A        0      0        2 
   2  chr2_110410371   Sample    T    A        0      0        2 
   2  chr2_110415140     AAsi    G    T        0      0        2 
   2  chr2_110415140     AKia    G    T        0      0        2 
   2  chr2_110415140     AOna    G    T        0      0        2 
   2  chr2_110415140     ASom    G    T        0      0        2 
   2  chr2_110415140     HCab    G    T        1      2        2 
   2  chr2_110415140     HPrz    G    T        1      2        2 
   2  chr2_110415140     ZBoe    G    T        0      0        2 
   2  chr2_110415140     ZGre    G    T        0      0        2 
   2  chr2_110415140     ZHar    G    T        0      0        2 
   2  chr2_110415140   Sample    G    T        0      0        2 
   2  chr2_110435367     AAsi    G    C        0      0        2 
   2  chr2_110435367     AKia    G    C        0      0        2 
   2  chr2_110435367     AOna    G    C        0      0        2 
   2  chr2_110435367     ASom    G    C        0      0        2 
   2  chr2_110435367     HCab    G    C        1      2        2 
   2  chr2_110435367     HPrz    G    C        1      2        2 
   2  chr2_110435367     ZBoe    G    C        0      0        2 
   2  chr2_110435367     ZGre    G    C        0      0        2 
   2  chr2_110435367     ZHar    G    C        0      0        2 
   2  chr2_110435367   Sample    G    C        0      0        2 
   2  chr2_110449041     AAsi    A    C        0      0        2 
   2  chr2_110449041     AKia    A    C        0      0        2 
   2  chr2_110449041     AOna    A    C        0      0        2 
   2  chr2_110449041     ASom    A    C        0      0        2 
   2  chr2_110449041     HCab    A    C        1      2        2 
   2  chr2_110449041     HPrz    A    C        1      2        2 
   2  chr2_110449041     ZBoe    A    C        0      0        2 
   2  chr2_110449041     ZGre    A    C        0      0        2 
   2  chr2_110449041     ZHar    A    C        0      0        2 
   2  chr2_110449041   Sample    A    C        0      0        2 
   2  chr2_110472528     AAsi    T    A        0      0        2 
   2  chr2_110472528     AKia    T    A        0      0        2 
   2  chr2_110472528     AOna    T    A        0      0        2 
   2  chr2_110472528     ASom    T    A        0      0        2 
   2  chr2_110472528     HCab    T    A        1      2        2 
   2  chr2_110472528     HPrz    T    A        1      2        2 
   2  chr2_110472528     ZBoe    T    A        0      0        2 
   2  chr2_110472528     ZGre    T    A        0      0        2 
   2  chr2_110472528     ZHar    T    A        0      0        2 
   2  chr2_110472528   Sample    T    A        0      0        2 
   2  chr2_110537751     AAsi    T    A        0      0        2 
   2  chr2_110537751     AKia    T    A        0      0        2 
   2  chr2_110537751     AOna    T    A        0      0        2 
   2  chr2_110537751     ASom    T    A        0      0        2 
   2  chr2_110537751     HCab    T    A        0      0        2 
   2  chr2_110537751     HPrz    T    A      0.5      1        2 
   2  chr2_110537751     ZBoe    T    A        0      0        2 
   2  chr2_110537751     ZGre    T    A        0      0        2 
   2  chr2_110537751     ZHar    T    A        0      0        2 
   2  chr2_110537751   Sample    T    A        0      0        2 
   2  chr2_110555150     AAsi    C    A        0      0        2 
   2  chr2_110555150     AKia    C    A        0      0        2 
   2  chr2_110555150     AOna    C    A        0      0        2 
   2  chr2_110555150     ASom    C    A        0      0        2 
   2  chr2_110555150     HCab    C    A        0      0        2 
   2  chr2_110555150     HPrz    C    A        0      0        2 
   2  chr2_110555150     ZBoe    C    A        0      0        2 
   2  chr2_110555150     ZGre    C    A        0      0        2 
   2  chr2_110555150     ZHar    C    A        1      2        2 
   2  chr2_110555150   Sample    C    A        0      0        2 
   2  chr2_110569537     AAsi    A    T        0      0        2 
   2  chr2_110569537     AKia    A    T        0      0        2 
   2  chr2_110569537     AOna    A    T        0      0        2 
   2  chr2_110569537     ASom    A    T        0      0        2 
   2  chr2_110569537     HCab    A    T        0      0        2 
   2  chr2_110569537     HPrz    A    T        0      0        2 
   2  chr2_110569537     ZBoe    A    T      0.5      1        2 
   2  chr2_110569537     ZGre    A    T        0      0        2 
   2  chr2_110569537     ZHar    A    T        0      0        2 
   2  chr2_110569537   Sample    A    T        0      0        2 
   2  chr2_110595575     AAsi    G    C      0.5      1        2 
   2  chr2_110595575     AKia    G    C        0      0        2 
   2  chr2_110595575     AOna    G    C        0      0        2 
   2  chr2_110595575     ASom    G    C        0      0        2 
   2  chr2_110595575     HCab    G    C        0      0        2 
   2  chr2_110595575     HPrz    G    C        0      0        2 
   2  chr2_110595575     ZBoe    G    C        0      0        2 
   2  chr2_110595575     ZGre    G    C        0      0        2 
   2  chr2_110595575     ZHar    G    C        0      0        2 
   2  chr2_110595575   Sample    G    C        0      0        2 
   2  chr2_110599809     AAsi    T    G        0      0        2 
   2  chr2_110599809     AKia    T    G        0      0        2 
   2  chr2_110599809     AOna    T    G        0      0        2 
   2  chr2_110599809     ASom    T    G        0      0        2 
   2  chr2_110599809     HCab    T    G        1      2        2 
   2  chr2_110599809     HPrz    T    G        1      2        2 
   2  chr2_110599809     ZBoe    T    G        0      0        2 
   2  chr2_110599809     ZGre    T    G        0      0        2 
   2  chr2_110599809     ZHar    T    G        0      0        2 
   2  chr2_110599809   Sample    T    G        0      0        2 
   2  chr2_110615764     AAsi    T    G        0      0        2 
   2  chr2_110615764     AKia    T    G        0      0        2 
   2  chr2_110615764     AOna    T    G        0      0        2 
   2  chr2_110615764     ASom    T    G        0      0        2 
   2  chr2_110615764     HCab    T    G        0      0        2 
   2  chr2_110615764     HPrz    T    G        0      0        2 
   2  chr2_110615764     ZBoe    T    G        1      2        2 
   2  chr2_110615764     ZGre    T    G        0      0        2 
   2  chr2_110615764     ZHar    T    G        0      0        2 
   2  chr2_110615764   Sample    T    G        0      0        2 
   2  chr2_110616652     AAsi    C    A        0      0        2 
   2  chr2_110616652     AKia    C    A        0      0        2 
   2  chr2_110616652     AOna    C    A        0      0        2 
   2  chr2_110616652     ASom    C    A        0      0        2 
   2  chr2_110616652     HCab    C    A        0      0        2 
   2  chr2_110616652     HPrz    C    A        0      0        2 
   2  chr2_110616652     ZBoe    C    A      0.5      1        2 
   2  chr2_110616652     ZGre    C    A        0      0        2 
   2  chr2_110616652     ZHar    C    A        0      0        2 
   2  chr2_110616652   Sample    C    A        0      0        2 
   2  chr2_110629701     AAsi    A    T        0      0        2 
   2  chr2_110629701     AKia    A    T        0      0        2 
   2  chr2_110629701     AOna    A    T        0      0        2 
   2  chr2_110629701     ASom    A    T        0      0        2 
   2  chr2_110629701     HCab    A    T        0      0        2 
   2  chr2_110629701     HPrz    A    T      0.5      1        2 
   2  chr2_110629701     ZBoe    A    T        0      0        2 
   2  chr2_110629701     ZGre    A    T        0      0        2 
   2  chr2_110629701     ZHar    A    T        0      0        2 
   2  chr2_110629701   Sample    A    T        0      0        2 
   2  chr2_110654306     AAsi    C    A      0.5      1        2 
   2  chr2_110654306     AKia    C    A        0      0        2 
   2  chr2_110654306     AOna    C    A        0      0        2 
   2  chr2_110654306     ASom    C    A        0      0        2 
   2  chr2_110654306     HCab    C    A        0      0        2 
   2  chr2_110654306     HPrz    C    A        0      0        2 
   2  chr2_110654306     ZBoe    C    A        0      0        2 
   2  chr2_110654306     ZGre    C    A        0      0        2 
   2  chr2_110654306     ZHar    C    A        0      0        2 
   2  chr2_110654306   Sample    C    A        0      0        2 
   2  chr2_110671945     AAsi    G    T        0      0        2 
   2  chr2_110671945     AKia    G    T        0      0        2 
   2  chr2_110671945     AOna    G    T        0      0        2 
   2  chr2_110671945     ASom    G    T        0      0        2 
   2  chr2_110671945     HCab    G    T        0      0        2 
   2  chr2_110671945     HPrz    G    T        0      0        2 
   2  chr2_110671945     ZBoe    G    T      0.5      1        2 
   2  chr2_110671945     ZGre    G    T        0      0        2 
   2  chr2_110671945     ZHar    G    T        0      0        2 
   2  chr2_110671945   Sample    G    T        0      0        2 
   2  chr2_110678122     AAsi    G    C        0      0        2 
   2  chr2_110678122     AKia    G    C        0      0        2 
   2  chr2_110678122     AOna    G    C        0      0        2 
   2  chr2_110678122     ASom    G    C        0      0        2 
   2  chr2_110678122     HCab    G    C        1      2        2 
   2  chr2_110678122     HPrz    G    C        1      2        2 
   2  chr2_110678122     ZBoe    G    C        0      0        2 
   2  chr2_110678122     ZGre    G    C        0      0        2 
   2  chr2_110678122     ZHar    G    C        0      0        2 
   2  chr2_110678122   Sample    G    C        0      0        2 
   2  chr2_110681190     AAsi    T    G        0      0        2 
   2  chr2_110681190     AKia    T    G        0      0        2 
   2  chr2_110681190     AOna    T    G        0      0        2 
   2  chr2_110681190     ASom    T    G        0      0        2 
   2  chr2_110681190     HCab    T    G      0.5      1        2 
   2  chr2_110681190     HPrz    T    G        0      0        2 
   2  chr2_110681190     ZBoe    T    G        0      0        2 
   2  chr2_110681190     ZGre    T    G        0      0        2 
   2  chr2_110681190     ZHar    T    G        0      0        2 
   2  chr2_110681190   Sample    T    G        0      0        2 
   2  chr2_110692138     AAsi    C    G        0      0        2 
   2  chr2_110692138     AKia    C    G        0      0        2 
   2  chr2_110692138     AOna    C    G        0      0        2 
   2  chr2_110692138     ASom    C    G        0      0        2 
   2  chr2_110692138     HCab    C    G        0      0        2 
   2  chr2_110692138     HPrz    C    G        0      0        2 
   2  chr2_110692138     ZBoe    C    G      0.5      1        2 
   2  chr2_110692138     ZGre    C    G        0      0        2 
   2  chr2_110692138     ZHar    C    G        0      0        2 
   2  chr2_110692138   Sample    C    G        0      0        2 
   2  chr2_110699670     AAsi    C    A        0      0        2 
   2  chr2_110699670     AKia    C    A        0      0        2 
   2  chr2_110699670     AOna    C    A        0      0        2 
   2  chr2_110699670     ASom    C    A        0      0        2 
   2  chr2_110699670     HCab    C    A        1      2        2 
   2  chr2_110699670     HPrz    C    A        1      2        2 
   2  chr2_110699670     ZBoe    C    A        0      0        2 
   2  chr2_110699670     ZGre    C    A        0      0        2 
   2  chr2_110699670     ZHar    C    A        0      0        2 
   2  chr2_110699670   Sample    C    A        0      0        2 
   2  chr2_110753274     AAsi    C    A      0.5      1        2 
   2  chr2_110753274     AKia    C    A        0      0        2 
   2  chr2_110753274     AOna    C    A        0      0        2 
   2  chr2_110753274     ASom    C    A        0      0        2 
   2  chr2_110753274     HCab    C    A        0      0        2 
   2  chr2_110753274     HPrz    C    A        0      0        2 
   2  chr2_110753274     ZBoe    C    A        0      0        2 
   2  chr2_110753274     ZGre    C    A        0      0        2 
   2  chr2_110753274     ZHar    C    A        0      0        2 
   2  chr2_110753274   Sample    C    A        0      0        2 
   2  chr2_110840315     AAsi    C    A        0      0        2 
   2  chr2_110840315     AKia    C    A      0.5      1        2 
   2  chr2_110840315     AOna    C    A        0      0        2 
   2  chr2_110840315     ASom    C    A        0      0        2 
   2  chr2_110840315     HCab    C    A        0      0        2 
   2  chr2_110840315     HPrz    C    A        0      0        2 
   2  chr2_110840315     ZBoe    C    A        0      0        2 
   2  chr2_110840315     ZGre    C    A        0      0        2 
   2  chr2_110840315     ZHar    C    A        0      0        2 
   2  chr2_110840315   Sample    C    A        0      0        2 
   2  chr2_110840358     AAsi    T    A      0.5      1        2 
   2  chr2_110840358     AKia    T    A        0      0        2 
   2  chr2_110840358     AOna    T    A        0      0        2 
   2  chr2_110840358     ASom    T    A        0      0        2 
   2  chr2_110840358     HCab    T    A        0      0        2 
   2  chr2_110840358     HPrz    T    A        0      0        2 
   2  chr2_110840358     ZBoe    T    A        0      0        2 
   2  chr2_110840358     ZGre    T    A        0      0        2 
   2  chr2_110840358     ZHar    T    A        0      0        2 
   2  chr2_110840358   Sample    T    A        0      0        2 
   2  chr2_110869700     AAsi    G    T        0      0        2 
   2  chr2_110869700     AKia    G    T        0      0        2 
   2  chr2_110869700     AOna    G    T        0      0        2 
   2  chr2_110869700     ASom    G    T        0      0        2 
   2  chr2_110869700     HCab    G    T        0      0        2 
   2  chr2_110869700     HPrz    G    T        0      0        2 
   2  chr2_110869700     ZBoe    G    T        0      0        2 
   2  chr2_110869700     ZGre    G    T      0.5      1        2 
   2  chr2_110869700     ZHar    G    T        0      0        2 
   2  chr2_110869700   Sample    G    T        0      0        2 
   2  chr2_110906292     AAsi    C    A        0      0        2 
   2  chr2_110906292     AKia    C    A        0      0        2 
   2  chr2_110906292     AOna    C    A        0      0        2 
   2  chr2_110906292     ASom    C    A        0      0        2 
   2  chr2_110906292     HCab    C    A        1      2        2 
   2  chr2_110906292     HPrz    C    A      0.5      1        2 
   2  chr2_110906292     ZBoe    C    A        0      0        2 
   2  chr2_110906292     ZGre    C    A        0      0        2 
   2  chr2_110906292     ZHar    C    A        0      0        2 
   2  chr2_110906292   Sample    C    A        0      0        2 
   2  chr2_110911753     AAsi    G    C        0      0        2 
   2  chr2_110911753     AKia    G    C        0      0        2 
   2  chr2_110911753     AOna    G    C        0      0        2 
   2  chr2_110911753     ASom    G    C        0      0        2 
   2  chr2_110911753     HCab    G    C        1      2        2 
   2  chr2_110911753     HPrz    G    C        1      2        2 
   2  chr2_110911753     ZBoe    G    C        0      0        2 
   2  chr2_110911753     ZGre    G    C        0      0        2 
   2  chr2_110911753     ZHar    G    C        0      0        2 
   2  chr2_110911753   Sample    G    C        0      0        2 
   2  chr2_111001793     AAsi    A    T        0      0        2 
   2  chr2_111001793     AKia    A    T        0      0        2 
   2  chr2_111001793     AOna    A    T        0      0        2 
   2  chr2_111001793     ASom    A    T        0      0        2 
   2  chr2_111001793     HCab    A    T        0      0        2 
   2  chr2_111001793     HPrz    A    T        0      0        2 
   2  chr2_111001793     ZBoe    A    T      0.5      1        2 
   2  chr2_111001793     ZGre    A    T        0      0        2 
   2  chr2_111001793     ZHar    A    T        0      0        2 
   2  chr2_111001793   Sample    A    T        0      0        2 
   2  chr2_111003015     AAsi    A    C        0      0        2 
   2  chr2_111003015     AKia    A    C        1      2        2 
   2  chr2_111003015     AOna    A    C        0      0        2 
   2  chr2_111003015     ASom    A    C        0      0        2 
   2  chr2_111003015     HCab    A    C        0      0        2 
   2  chr2_111003015     HPrz    A    C        0      0        2 
   2  chr2_111003015     ZBoe    A    C        0      0        2 
   2  chr2_111003015     ZGre    A    C        0      0        2 
   2  chr2_111003015     ZHar    A    C        0      0        2 
   2  chr2_111003015   Sample    A    C        0      0        2 
   2  chr2_111005545     AAsi    G    C        0      0        2 
   2  chr2_111005545     AKia    G    C        0      0        2 
   2  chr2_111005545     AOna    G    C        0      0        2 
   2  chr2_111005545     ASom    G    C        0      0        2 
   2  chr2_111005545     HCab    G    C        0      0        2 
   2  chr2_111005545     HPrz    G    C      0.5      1        2 
   2  chr2_111005545     ZBoe    G    C        0      0        2 
   2  chr2_111005545     ZGre    G    C        0      0        2 
   2  chr2_111005545     ZHar    G    C        0      0        2 
   2  chr2_111005545   Sample    G    C        0      0        2 
   2  chr2_111005858     AAsi    T    G        0      0        2 
   2  chr2_111005858     AKia    T    G        0      0        2 
   2  chr2_111005858     AOna    T    G        0      0        2 
   2  chr2_111005858     ASom    T    G        0      0        2 
   2  chr2_111005858     HCab    T    G        1      2        2 
   2  chr2_111005858     HPrz    T    G        1      2        2 
   2  chr2_111005858     ZBoe    T    G        0      0        2 
   2  chr2_111005858     ZGre    T    G        0      0        2 
   2  chr2_111005858     ZHar    T    G        0      0        2 
   2  chr2_111005858   Sample    T    G        0      0        2 
   2  chr2_111034871     AAsi    G    T        0      0        2 
   2  chr2_111034871     AKia    G    T        0      0        2 
   2  chr2_111034871     AOna    G    T        0      0        2 
   2  chr2_111034871     ASom    G    T        0      0        2 
   2  chr2_111034871     HCab    G    T        1      2        2 
   2  chr2_111034871     HPrz    G    T        1      2        2 
   2  chr2_111034871     ZBoe    G    T        0      0        2 
   2  chr2_111034871     ZGre    G    T        0      0        2 
   2  chr2_111034871     ZHar    G    T        0      0        2 
   2  chr2_111034871   Sample    G    T        0      0        2 
   2  chr2_111122011     AAsi    G    T        0      0        2 
   2  chr2_111122011     AKia    G    T        0      0        2 
   2  chr2_111122011     AOna    G    T        0      0        2 
   2  chr2_111122011     ASom    G    T        0      0        2 
   2  chr2_111122011     HCab    G    T        0      0        2 
   2  chr2_111122011     HPrz    G    T        0      0        2 
   2  chr2_111122011     ZBoe    G    T      0.5      1        2 
   2  chr2_111122011     ZGre    G    T        0      0        2 
   2  chr2_111122011     ZHar    G    T        0      0        2 
   2  chr2_111122011   Sample    G    T        0      0        2 
   2  chr2_111151396     AAsi    T    G        0      0        2 
   2  chr2_111151396     AKia    T    G        0      0        2 
   2  chr2_111151396     AOna    T    G        0      0        2 
   2  chr2_111151396     ASom    T    G        0      0        2 
   2  chr2_111151396     HCab    T    G        0      0        2 
   2  chr2_111151396     HPrz    T    G        0      0        2 
   2  chr2_111151396     ZBoe    T    G        0      0        2 
   2  chr2_111151396     ZGre    T    G        0      0        2 
   2  chr2_111151396     ZHar    T    G        1      2        2 
   2  chr2_111151396   Sample    T    G        0      0        2 
   2  chr2_111154049     AAsi    C    A        0      0        2 
   2  chr2_111154049     AKia    C    A        0      0        2 
   2  chr2_111154049     AOna    C    A        0      0        2 
   2  chr2_111154049     ASom    C    A        0      0        2 
   2  chr2_111154049     HCab    C    A        1      2        2 
   2  chr2_111154049     HPrz    C    A        1      2        2 
   2  chr2_111154049     ZBoe    C    A        0      0        2 
   2  chr2_111154049     ZGre    C    A        0      0        2 
   2  chr2_111154049     ZHar    C    A        0      0        2 
   2  chr2_111154049   Sample    C    A        0      0        2 
   2  chr2_111161241     AAsi    G    C        0      0        2 
   2  chr2_111161241     AKia    G    C        0      0        2 
   2  chr2_111161241     AOna    G    C        0      0        2 
   2  chr2_111161241     ASom    G    C      0.5      1        2 
   2  chr2_111161241     HCab    G    C        0      0        2 
   2  chr2_111161241     HPrz    G    C        0      0        2 
   2  chr2_111161241     ZBoe    G    C        0      0        2 
   2  chr2_111161241     ZGre    G    C        0      0        2 
   2  chr2_111161241     ZHar    G    C        0      0        2 
   2  chr2_111161241   Sample    G    C        0      0        2 
   2  chr2_111196134     AAsi    C    A        0      0        2 
   2  chr2_111196134     AKia    C    A        1      2        2 
   2  chr2_111196134     AOna    C    A        0      0        2 
   2  chr2_111196134     ASom    C    A        0      0        2 
   2  chr2_111196134     HCab    C    A        0      0        2 
   2  chr2_111196134     HPrz    C    A        0      0        2 
   2  chr2_111196134     ZBoe    C    A        0      0        2 
   2  chr2_111196134     ZGre    C    A        0      0        2 
   2  chr2_111196134     ZHar    C    A        0      0        2 
   2  chr2_111196134   Sample    C    A        0      0        2 
   2  chr2_111209714     AAsi    A    T        0      0        2 
   2  chr2_111209714     AKia    A    T      0.5      1        2 
   2  chr2_111209714     AOna    A    T        0      0        2 
   2  chr2_111209714     ASom    A    T        0      0        2 
   2  chr2_111209714     HCab    A    T        0      0        2 
   2  chr2_111209714     HPrz    A    T        0      0        2 
   2  chr2_111209714     ZBoe    A    T        0      0        2 
   2  chr2_111209714     ZGre    A    T        0      0        2 
   2  chr2_111209714     ZHar    A    T        0      0        2 
   2  chr2_111209714   Sample    A    T        0      0        2 
   2  chr2_111262629     AAsi    T    G        0      0        2 
   2  chr2_111262629     AKia    T    G      0.5      1        2 
   2  chr2_111262629     AOna    T    G        0      0        2 
   2  chr2_111262629     ASom    T    G        0      0        2 
   2  chr2_111262629     HCab    T    G        0      0        2 
   2  chr2_111262629     HPrz    T    G      0.5      1        2 
   2  chr2_111262629     ZBoe    T    G        0      0        2 
   2  chr2_111262629     ZGre    T    G        1      2        2 
   2  chr2_111262629     ZHar    T    G        0      0        2 
   2  chr2_111262629   Sample    T    G        0      0        2 
   2  chr2_111279819     AAsi    C    G        0      0        2 
   2  chr2_111279819     AKia    C    G        0      0        2 
   2  chr2_111279819     AOna    C    G        0      0        2 
   2  chr2_111279819     ASom    C    G        0      0        2 
   2  chr2_111279819     HCab    C    G      0.5      1        2 
   2  chr2_111279819     HPrz    C    G        0      0        2 
   2  chr2_111279819     ZBoe    C    G        0      0        2 
   2  chr2_111279819     ZGre    C    G        0      0        2 
   2  chr2_111279819     ZHar    C    G        0      0        2 
   2  chr2_111279819   Sample    C    G        0      0        2 
   2  chr2_111284299     AAsi    C    A        0      0        2 
   2  chr2_111284299     AKia    C    A      0.5      1        2 
   2  chr2_111284299     AOna    C    A        0      0        2 
   2  chr2_111284299     ASom    C    A        0      0        2 
   2  chr2_111284299     HCab    C    A        0      0        2 
   2  chr2_111284299     HPrz    C    A        0      0        2 
   2  chr2_111284299     ZBoe    C    A        0      0        2 
   2  chr2_111284299     ZGre    C    A        0      0        2 
   2  chr2_111284299     ZHar    C    A        0      0        2 
   2  chr2_111284299   Sample    C    A        0      0        2 
   2  chr2_111309347     AAsi    C    A        0      0        2 
   2  chr2_111309347     AKia    C    A        0      0        2 
   2  chr2_111309347     AOna    C    A        0      0        2 
   2  chr2_111309347     ASom    C    A        0      0        2 
   2  chr2_111309347     HCab    C    A        1      2        2 
   2  chr2_111309347     HPrz    C    A        1      2        2 
   2  chr2_111309347     ZBoe    C    A        0      0        2 
   2  chr2_111309347     ZGre    C    A        0      0        2 
   2  chr2_111309347     ZHar    C    A        0      0        2 
   2  chr2_111309347   Sample    C    A        0      0        2 
   2  chr2_111330759     AAsi    G    T        0      0        2 
   2  chr2_111330759     AKia    G    T        0      0        2 
   2  chr2_111330759     AOna    G    T        0      0        2 
   2  chr2_111330759     ASom    G    T        0      0        2 
   2  chr2_111330759     HCab    G    T        1      2        2 
   2  chr2_111330759     HPrz    G    T        1      2        2 
   2  chr2_111330759     ZBoe    G    T        0      0        2 
   2  chr2_111330759     ZGre    G    T        0      0        2 
   2  chr2_111330759     ZHar    G    T        0      0        2 
   2  chr2_111330759   Sample    G    T        0      0        2 
   2  chr2_111331804     AAsi    A    T        0      0        2 
   2  chr2_111331804     AKia    A    T        0      0        2 
   2  chr2_111331804     AOna    A    T        0      0        2 
   2  chr2_111331804     ASom    A    T        0      0        2 
   2  chr2_111331804     HCab    A    T        0      0        2 
   2  chr2_111331804     HPrz    A    T        0      0        2 
   2  chr2_111331804     ZBoe    A    T        0      0        2 
   2  chr2_111331804     ZGre    A    T      0.5      1        2 
   2  chr2_111331804     ZHar    A    T        0      0        2 
   2  chr2_111331804   Sample    A    T        0      0        2 
   2  chr2_111343613     AAsi    G    T        0      0        2 
   2  chr2_111343613     AKia    G    T        0      0        2 
   2  chr2_111343613     AOna    G    T        0      0        2 
   2  chr2_111343613     ASom    G    T        0      0        2 
   2  chr2_111343613     HCab    G    T        1      2        2 
   2  chr2_111343613     HPrz    G    T        1      2        2 
   2  chr2_111343613     ZBoe    G    T        0      0        2 
   2  chr2_111343613     ZGre    G    T        0      0        2 
   2  chr2_111343613     ZHar    G    T        0      0        2 
   2  chr2_111343613   Sample    G    T        0      0        2 
   2  chr2_111359903     AAsi    G    T        0      0        2 
   2  chr2_111359903     AKia    G    T        0      0        2 
   2  chr2_111359903     AOna    G    T        0      0        2 
   2  chr2_111359903     ASom    G    T        0      0        2 
   2  chr2_111359903     HCab    G    T        0      0        2 
   2  chr2_111359903     HPrz    G    T      0.5      1        2 
   2  chr2_111359903     ZBoe    G    T        0      0        2 
   2  chr2_111359903     ZGre    G    T        0      0        2 
   2  chr2_111359903     ZHar    G    T        0      0        2 
   2  chr2_111359903   Sample    G    T        0      0        2 
   2  chr2_111413446     AAsi    C    G        0      0        2 
   2  chr2_111413446     AKia    C    G        0      0        2 
   2  chr2_111413446     AOna    C    G        0      0        2 
   2  chr2_111413446     ASom    C    G        0      0        2 
   2  chr2_111413446     HCab    C    G        1      2        2 
   2  chr2_111413446     HPrz    C    G        1      2        2 
   2  chr2_111413446     ZBoe    C    G        0      0        2 
   2  chr2_111413446     ZGre    C    G        0      0        2 
   2  chr2_111413446     ZHar    C    G        0      0        2 
   2  chr2_111413446   Sample    C    G        0      0        2 
   2  chr2_111449667     AAsi    T    A        0      0        2 
   2  chr2_111449667     AKia    T    A        0      0        2 
   2  chr2_111449667     AOna    T    A        1      2        2 
   2  chr2_111449667     ASom    T    A        0      0        2 
   2  chr2_111449667     HCab    T    A        0      0        2 
   2  chr2_111449667     HPrz    T    A        0      0        2 
   2  chr2_111449667     ZBoe    T    A        0      0        2 
   2  chr2_111449667     ZGre    T    A        0      0        2 
   2  chr2_111449667     ZHar    T    A        0      0        2 
   2  chr2_111449667   Sample    T    A        0      0        2 
   2  chr2_111478812     AAsi    A    T        0      0        2 
   2  chr2_111478812     AKia    A    T        0      0        2 
   2  chr2_111478812     AOna    A    T        0      0        2 
   2  chr2_111478812     ASom    A    T        0      0        2 
   2  chr2_111478812     HCab    A    T      0.5      1        2 
   2  chr2_111478812     HPrz    A    T        1      2        2 
   2  chr2_111478812     ZBoe    A    T        0      0        2 
   2  chr2_111478812     ZGre    A    T        0      0        2 
   2  chr2_111478812     ZHar    A    T        0      0        2 
   2  chr2_111478812   Sample    A    T        0      0        2 
   2  chr2_111486749     AAsi    G    C        0      0        2 
   2  chr2_111486749     AKia    G    C        0      0        2 
   2  chr2_111486749     AOna    G    C        0      0        2 
   2  chr2_111486749     ASom    G    C        0      0        2 
   2  chr2_111486749     HCab    G    C        0      0        2 
   2  chr2_111486749     HPrz    G    C        0      0        2 
   2  chr2_111486749     ZBoe    G    C        1      2        2 
   2  chr2_111486749     ZGre    G    C        1      2        2 
   2  chr2_111486749     ZHar    G    C        1      2        2 
   2  chr2_111486749   Sample    G    C        0      0        2 
   2  chr2_111491133     AAsi    A    C        0      0        2 
   2  chr2_111491133     AKia    A    C        0      0        2 
   2  chr2_111491133     AOna    A    C        0      0        2 
   2  chr2_111491133     ASom    A    C      0.5      1        2 
   2  chr2_111491133     HCab    A    C        0      0        2 
   2  chr2_111491133     HPrz    A    C        0      0        2 
   2  chr2_111491133     ZBoe    A    C        0      0        2 
   2  chr2_111491133     ZGre    A    C        0      0        2 
   2  chr2_111491133     ZHar    A    C        0      0        2 
   2  chr2_111491133   Sample    A    C        0      0        2 
   2  chr2_111513569     AAsi    A    C        0      0        2 
   2  chr2_111513569     AKia    A    C        1      2        2 
   2  chr2_111513569     AOna    A    C        1      2        2 
   2  chr2_111513569     ASom    A    C        0      0        2 
   2  chr2_111513569     HCab    A    C        0      0        2 
   2  chr2_111513569     HPrz    A    C        0      0        2 
   2  chr2_111513569     ZBoe    A    C        0      0        2 
   2  chr2_111513569     ZGre    A    C        0      0        2 
   2  chr2_111513569     ZHar    A    C        0      0        2 
   2  chr2_111513569   Sample    A    C        0      0        2 
   2  chr2_111515121     AAsi    A    T        0      0        2 
   2  chr2_111515121     AKia    A    T        0      0        2 
   2  chr2_111515121     AOna    A    T        0      0        2 
   2  chr2_111515121     ASom    A    T        0      0        2 
   2  chr2_111515121     HCab    A    T        0      0        2 
   2  chr2_111515121     HPrz    A    T        0      0        2 
   2  chr2_111515121     ZBoe    A    T      0.5      1        2 
   2  chr2_111515121     ZGre    A    T        0      0        2 
   2  chr2_111515121     ZHar    A    T        0      0        2 
   2  chr2_111515121   Sample    A    T        0      0        2 
   2  chr2_111540603     AAsi    A    C      0.5      1        2 
   2  chr2_111540603     AKia    A    C        0      0        2 
   2  chr2_111540603     AOna    A    C        0      0        2 
   2  chr2_111540603     ASom    A    C        0      0        2 
   2  chr2_111540603     HCab    A    C        0      0        2 
   2  chr2_111540603     HPrz    A    C        0      0        2 
   2  chr2_111540603     ZBoe    A    C        0      0        2 
   2  chr2_111540603     ZGre    A    C        0      0        2 
   2  chr2_111540603     ZHar    A    C        0      0        2 
   2  chr2_111540603   Sample    A    C        0      0        2 
   2  chr2_111548308     AAsi    T    G        0      0        2 
   2  chr2_111548308     AKia    T    G        1      2        2 
   2  chr2_111548308     AOna    T    G        1      2        2 
   2  chr2_111548308     ASom    T    G        0      0        2 
   2  chr2_111548308     HCab    T    G        0      0        2 
   2  chr2_111548308     HPrz    T    G        0      0        2 
   2  chr2_111548308     ZBoe    T    G        0      0        2 
   2  chr2_111548308     ZGre    T    G        0      0        2 
   2  chr2_111548308     ZHar    T    G        0      0        2 
   2  chr2_111548308   Sample    T    G        0      0        2 
   2  chr2_111566828     AAsi    G    C        0      0        2 
   2  chr2_111566828     AKia    G    C        0      0        2 
   2  chr2_111566828     AOna    G    C        0      0        2 
   2  chr2_111566828     ASom    G    C        0      0        2 
   2  chr2_111566828     HCab    G    C        0      0        2 
   2  chr2_111566828     HPrz    G    C        0      0        2 
   2  chr2_111566828     ZBoe    G    C        0      0        2 
   2  chr2_111566828     ZGre    G    C        0      0        2 
   2  chr2_111566828     ZHar    G    C        1      2        2 
   2  chr2_111566828   Sample    G    C        0      0        2 
   2  chr2_111592365     AAsi    C    A        0      0        2 
   2  chr2_111592365     AKia    C    A        1      2        2 
   2  chr2_111592365     AOna    C    A        1      2        2 
   2  chr2_111592365     ASom    C    A        0      0        2 
   2  chr2_111592365     HCab    C    A        0      0        2 
   2  chr2_111592365     HPrz    C    A        0      0        2 
   2  chr2_111592365     ZBoe    C    A        0      0        2 
   2  chr2_111592365     ZGre    C    A        0      0        2 
   2  chr2_111592365     ZHar    C    A        0      0        2 
   2  chr2_111592365   Sample    C    A        0      0        2 
   2  chr2_111627623     AAsi    G    C        0      0        2 
   2  chr2_111627623     AKia    G    C        0      0        2 
   2  chr2_111627623     AOna    G    C        0      0        2 
   2  chr2_111627623     ASom    G    C        0      0        2 
   2  chr2_111627623     HCab    G    C        1      2        2 
   2  chr2_111627623     HPrz    G    C        1      2        2 
   2  chr2_111627623     ZBoe    G    C        0      0        2 
   2  chr2_111627623     ZGre    G    C        0      0        2 
   2  chr2_111627623     ZHar    G    C        0      0        2 
   2  chr2_111627623   Sample    G    C        0      0        2 
   2  chr2_111631732     AAsi    A    C        0      0        2 
   2  chr2_111631732     AKia    A    C        0      0        2 
   2  chr2_111631732     AOna    A    C        1      2        2 
   2  chr2_111631732     ASom    A    C        0      0        2 
   2  chr2_111631732     HCab    A    C        0      0        2 
   2  chr2_111631732     HPrz    A    C        0      0        2 
   2  chr2_111631732     ZBoe    A    C        0      0        2 
   2  chr2_111631732     ZGre    A    C        0      0        2 
   2  chr2_111631732     ZHar    A    C        0      0        2 
   2  chr2_111631732   Sample    A    C        0      0        2 
   2  chr2_111643739     AAsi    T    A        0      0        2 
   2  chr2_111643739     AKia    T    A      0.5      1        2 
   2  chr2_111643739     AOna    T    A        1      2        2 
   2  chr2_111643739     ASom    T    A        0      0        2 
   2  chr2_111643739     HCab    T    A        0      0        2 
   2  chr2_111643739     HPrz    T    A        0      0        2 
   2  chr2_111643739     ZBoe    T    A        0      0        2 
   2  chr2_111643739     ZGre    T    A        0      0        2 
   2  chr2_111643739     ZHar    T    A        0      0        2 
   2  chr2_111643739   Sample    T    A        0      0        2 
   2  chr2_111644549     AAsi    A    T        0      0        2 
   2  chr2_111644549     AKia    A    T        0      0        2 
   2  chr2_111644549     AOna    A    T        0      0        2 
   2  chr2_111644549     ASom    A    T        0      0        2 
   2  chr2_111644549     HCab    A    T        0      0        2 
   2  chr2_111644549     HPrz    A    T        0      0        2 
   2  chr2_111644549     ZBoe    A    T        1      2        2 
   2  chr2_111644549     ZGre    A    T        1      2        2 
   2  chr2_111644549     ZHar    A    T        0      0        2 
   2  chr2_111644549   Sample    A    T        0      0        2 
   2  chr2_111653233     AAsi    A    T        0      0        2 
   2  chr2_111653233     AKia    A    T        0      0        2 
   2  chr2_111653233     AOna    A    T        1      2        2 
   2  chr2_111653233     ASom    A    T        0      0        2 
   2  chr2_111653233     HCab    A    T        0      0        2 
   2  chr2_111653233     HPrz    A    T        0      0        2 
   2  chr2_111653233     ZBoe    A    T        0      0        2 
   2  chr2_111653233     ZGre    A    T        0      0        2 
   2  chr2_111653233     ZHar    A    T        0      0        2 
   2  chr2_111653233   Sample    A    T        0      0        2 
   2  chr2_111665951     AAsi    G    C        0      0        2 
   2  chr2_111665951     AKia    G    C        1      2        2 
   2  chr2_111665951     AOna    G    C        0      0        2 
   2  chr2_111665951     ASom    G    C        0      0        2 
   2  chr2_111665951     HCab    G    C        0      0        2 
   2  chr2_111665951     HPrz    G    C        0      0        2 
   2  chr2_111665951     ZBoe    G    C        0      0        2 
   2  chr2_111665951     ZGre    G    C        0      0        2 
   2  chr2_111665951     ZHar    G    C        0      0        2 
   2  chr2_111665951   Sample    G    C        0      0        2 
   2  chr2_111702784     AAsi    C    G        0      0        2 
   2  chr2_111702784     AKia    C    G        0      0        2 
   2  chr2_111702784     AOna    C    G        0      0        2 
   2  chr2_111702784     ASom    C    G        0      0        2 
   2  chr2_111702784     HCab    C    G        0      0        2 
   2  chr2_111702784     HPrz    C    G        0      0        2 
   2  chr2_111702784     ZBoe    C    G        0      0        2 
   2  chr2_111702784     ZGre    C    G        1      2        2 
   2  chr2_111702784     ZHar    C    G        0      0        2 
   2  chr2_111702784   Sample    C    G        0      0        2 
   2  chr2_111707646     AAsi    G    C        0      0        2 
   2  chr2_111707646     AKia    G    C        0      0        2 
   2  chr2_111707646     AOna    G    C        0      0        2 
   2  chr2_111707646     ASom    G    C        0      0        2 
   2  chr2_111707646     HCab    G    C        0      0        2 
   2  chr2_111707646     HPrz    G    C        0      0        2 
   2  chr2_111707646     ZBoe    G    C        0      0        2 
   2  chr2_111707646     ZGre    G    C        0      0        2 
   2  chr2_111707646     ZHar    G    C      0.5      1        2 
   2  chr2_111707646   Sample    G    C        0      0        2 
   2  chr2_111708483     AAsi    C    A        1      2        2 
   2  chr2_111708483     AKia    C    A        0      0        2 
   2  chr2_111708483     AOna    C    A        0      0        2 
   2  chr2_111708483     ASom    C    A        1      2        2 
   2  chr2_111708483     HCab    C    A        0      0        2 
   2  chr2_111708483     HPrz    C    A        0      0        2 
   2  chr2_111708483     ZBoe    C    A        0      0        2 
   2  chr2_111708483     ZGre    C    A        0      0        2 
   2  chr2_111708483     ZHar    C    A        0      0        2 
   2  chr2_111708483   Sample    C    A        1      2        2 
   2  chr2_111734902     AAsi    C    A        0      0        2 
   2  chr2_111734902     AKia    C    A        0      0        2 
   2  chr2_111734902     AOna    C    A        0      0        2 
   2  chr2_111734902     ASom    C    A        0      0        2 
   2  chr2_111734902     HCab    C    A      0.5      1        2 
   2  chr2_111734902     HPrz    C    A        0      0        2 
   2  chr2_111734902     ZBoe    C    A        0      0        2 
   2  chr2_111734902     ZGre    C    A        0      0        2 
   2  chr2_111734902     ZHar    C    A        0      0        2 
   2  chr2_111734902   Sample    C    A        0      0        2 
   2  chr2_111748673     AAsi    G    T        0      0        2 
   2  chr2_111748673     AKia    G    T        0      0        2 
   2  chr2_111748673     AOna    G    T        0      0        2 
   2  chr2_111748673     ASom    G    T        0      0        2 
   2  chr2_111748673     HCab    G    T        0      0        2 
   2  chr2_111748673     HPrz    G    T        0      0        2 
   2  chr2_111748673     ZBoe    G    T      0.5      1        2 
   2  chr2_111748673     ZGre    G    T        0      0        2 
   2  chr2_111748673     ZHar    G    T        0      0        2 
   2  chr2_111748673   Sample    G    T        0      0        2 
   2  chr2_111750380     AAsi    T    A        0      0        2 
   2  chr2_111750380     AKia    T    A        0      0        2 
   2  chr2_111750380     AOna    T    A        1      2        2 
   2  chr2_111750380     ASom    T    A        0      0        2 
   2  chr2_111750380     HCab    T    A        0      0        2 
   2  chr2_111750380     HPrz    T    A        0      0        2 
   2  chr2_111750380     ZBoe    T    A        0      0        2 
   2  chr2_111750380     ZGre    T    A        0      0        2 
   2  chr2_111750380     ZHar    T    A        0      0        2 
   2  chr2_111750380   Sample    T    A        0      0        2 
   2  chr2_111766258     AAsi    G    T        0      0        2 
   2  chr2_111766258     AKia    G    T        0      0        2 
   2  chr2_111766258     AOna    G    T        1      2        2 
   2  chr2_111766258     ASom    G    T        0      0        2 
   2  chr2_111766258     HCab    G    T        0      0        2 
   2  chr2_111766258     HPrz    G    T        0      0        2 
   2  chr2_111766258     ZBoe    G    T        0      0        2 
   2  chr2_111766258     ZGre    G    T        0      0        2 
   2  chr2_111766258     ZHar    G    T        0      0        2 
   2  chr2_111766258   Sample    G    T        0      0        2 
   2  chr2_111810134     AAsi    C    G        0      0        2 
   2  chr2_111810134     AKia    C    G        0      0        2 
   2  chr2_111810134     AOna    C    G        0      0        2 
   2  chr2_111810134     ASom    C    G        0      0        2 
   2  chr2_111810134     HCab    C    G        0      0        2 
   2  chr2_111810134     HPrz    C    G        0      0        2 
   2  chr2_111810134     ZBoe    C    G        0      0        2 
   2  chr2_111810134     ZGre    C    G        0      0        2 
   2  chr2_111810134     ZHar    C    G        1      2        2 
   2  chr2_111810134   Sample    C    G        0      0        2 
   2  chr2_111823373     AAsi    G    C        0      0        2 
   2  chr2_111823373     AKia    G    C        0      0        2 
   2  chr2_111823373     AOna    G    C        0      0        2 
   2  chr2_111823373     ASom    G    C        0      0        2 
   2  chr2_111823373     HCab    G    C        1      2        2 
   2  chr2_111823373     HPrz    G    C      0.5      1        2 
   2  chr2_111823373     ZBoe    G    C        0      0        2 
   2  chr2_111823373     ZGre    G    C        0      0        2 
   2  chr2_111823373     ZHar    G    C        0      0        2 
   2  chr2_111823373   Sample    G    C        0      0        2 
   2  chr2_111824634     AAsi    G    T        0      0        2 
   2  chr2_111824634     AKia    G    T      0.5      1        2 
   2  chr2_111824634     AOna    G    T        1      2        2 
   2  chr2_111824634     ASom    G    T        0      0        2 
   2  chr2_111824634     HCab    G    T        0      0        2 
   2  chr2_111824634     HPrz    G    T        0      0        2 
   2  chr2_111824634     ZBoe    G    T        0      0        2 
   2  chr2_111824634     ZGre    G    T        0      0        2 
   2  chr2_111824634     ZHar    G    T        0      0        2 
   2  chr2_111824634   Sample    G    T        0      0        2 
   2  chr2_111875571     AAsi    G    C        0      0        2 
   2  chr2_111875571     AKia    G    C        0      0        2 
   2  chr2_111875571     AOna    G    C        0      0        2 
   2  chr2_111875571     ASom    G    C        0      0        2 
   2  chr2_111875571     HCab    G    C        1      2        2 
   2  chr2_111875571     HPrz    G    C        1      2        2 
   2  chr2_111875571     ZBoe    G    C        0      0        2 
   2  chr2_111875571     ZGre    G    C        0      0        2 
   2  chr2_111875571     ZHar    G    C        0      0        2 
   2  chr2_111875571   Sample    G    C        0      0        2 
   2  chr2_111893634     AAsi    T    A        1      2        2 
   2  chr2_111893634     AKia    T    A        1      2        2 
   2  chr2_111893634     AOna    T    A        1      2        2 
   2  chr2_111893634     ASom    T    A        1      2        2 
   2  chr2_111893634     HCab    T    A        0      0        2 
   2  chr2_111893634     HPrz    T    A        0      0        2 
   2  chr2_111893634     ZBoe    T    A        0      0        2 
   2  chr2_111893634     ZGre    T    A        0      0        2 
   2  chr2_111893634     ZHar    T    A        0      0        2 
   2  chr2_111893634   Sample    T    A        1      2        2 
   2  chr2_111916940     AAsi    A    T        0      0        2 
   2  chr2_111916940     AKia    A    T        0      0        2 
   2  chr2_111916940     AOna    A    T        0      0        2 
   2  chr2_111916940     ASom    A    T        0      0        2 
   2  chr2_111916940     HCab    A    T        1      2        2 
   2  chr2_111916940     HPrz    A    T        1      2        2 
   2  chr2_111916940     ZBoe    A    T        0      0        2 
   2  chr2_111916940     ZGre    A    T        0      0        2 
   2  chr2_111916940     ZHar    A    T        0      0        2 
   2  chr2_111916940   Sample    A    T        0      0        2 
   2  chr2_111919972     AAsi    G    C        0      0        2 
   2  chr2_111919972     AKia    G    C        0      0        2 
   2  chr2_111919972     AOna    G    C        1      2        2 
   2  chr2_111919972     ASom    G    C        0      0        2 
   2  chr2_111919972     HCab    G    C        0      0        2 
   2  chr2_111919972     HPrz    G    C        0      0        2 
   2  chr2_111919972     ZBoe    G    C        0      0        2 
   2  chr2_111919972     ZGre    G    C        0      0        2 
   2  chr2_111919972     ZHar    G    C        0      0        2 
   2  chr2_111919972   Sample    G    C        0      0        2 
   2  chr2_111923287     AAsi    A    C        0      0        2 
   2  chr2_111923287     AKia    A    C        0      0        2 
   2  chr2_111923287     AOna    A    C        0      0        2 
   2  chr2_111923287     ASom    A    C        0      0        2 
   2  chr2_111923287     HCab    A    C        0      0        2 
   2  chr2_111923287     HPrz    A    C        0      0        2 
   2  chr2_111923287     ZBoe    A    C      0.5      1        2 
   2  chr2_111923287     ZGre    A    C        0      0        2 
   2  chr2_111923287     ZHar    A    C        0      0        2 
   2  chr2_111923287   Sample    A    C        0      0        2 
   2  chr2_111924843     AAsi    G    T      0.5      1        2 
   2  chr2_111924843     AKia    G    T        0      0        2 
   2  chr2_111924843     AOna    G    T        0      0        2 
   2  chr2_111924843     ASom    G    T        0      0        2 
   2  chr2_111924843     HCab    G    T        0      0        2 
   2  chr2_111924843     HPrz    G    T        0      0        2 
   2  chr2_111924843     ZBoe    G    T        0      0        2 
   2  chr2_111924843     ZGre    G    T        0      0        2 
   2  chr2_111924843     ZHar    G    T        0      0        2 
   2  chr2_111924843   Sample    G    T        0      0        2 
   2  chr2_111949899     AAsi    T    A        0      0        2 
   2  chr2_111949899     AKia    T    A        0      0        2 
   2  chr2_111949899     AOna    T    A        0      0        2 
   2  chr2_111949899     ASom    T    A        0      0        2 
   2  chr2_111949899     HCab    T    A        0      0        2 
   2  chr2_111949899     HPrz    T    A      0.5      1        2 
   2  chr2_111949899     ZBoe    T    A        0      0        2 
   2  chr2_111949899     ZGre    T    A        0      0        2 
   2  chr2_111949899     ZHar    T    A        0      0        2 
   2  chr2_111949899   Sample    T    A        0      0        2 
   2  chr2_111958975     AAsi    C    A        0      0        2 
   2  chr2_111958975     AKia    C    A        0      0        2 
   2  chr2_111958975     AOna    C    A        0      0        2 
   2  chr2_111958975     ASom    C    A        0      0        2 
   2  chr2_111958975     HCab    C    A        1      2        2 
   2  chr2_111958975     HPrz    C    A        1      2        2 
   2  chr2_111958975     ZBoe    C    A        0      0        2 
   2  chr2_111958975     ZGre    C    A        0      0        2 
   2  chr2_111958975     ZHar    C    A        0      0        2 
   2  chr2_111958975   Sample    C    A        0      0        2 
   2  chr2_111974069     AAsi    G    C        1      2        2 
   2  chr2_111974069     AKia    G    C        0      0        2 
   2  chr2_111974069     AOna    G    C        0      0        2 
   2  chr2_111974069     ASom    G    C        1      2        2 
   2  chr2_111974069     HCab    G    C        0      0        2 
   2  chr2_111974069     HPrz    G    C        0      0        2 
   2  chr2_111974069     ZBoe    G    C        0      0        2 
   2  chr2_111974069     ZGre    G    C        0      0        2 
   2  chr2_111974069     ZHar    G    C        0      0        2 
   2  chr2_111974069   Sample    G    C        1      2        2 
   2  chr2_111995654     AAsi    A    T      0.5      1        2 
   2  chr2_111995654     AKia    A    T        0      0        2 
   2  chr2_111995654     AOna    A    T        0      0        2 
   2  chr2_111995654     ASom    A    T        0      0        2 
   2  chr2_111995654     HCab    A    T        0      0        2 
   2  chr2_111995654     HPrz    A    T        0      0        2 
   2  chr2_111995654     ZBoe    A    T        0      0        2 
   2  chr2_111995654     ZGre    A    T        0      0        2 
   2  chr2_111995654     ZHar    A    T        0      0        2 
   2  chr2_111995654   Sample    A    T        0      0        2 
   2  chr2_112005738     AAsi    A    C        0      0        2 
   2  chr2_112005738     AKia    A    C        0      0        2 
   2  chr2_112005738     AOna    A    C        0      0        2 
   2  chr2_112005738     ASom    A    C        0      0        2 
   2  chr2_112005738     HCab    A    C        1      2        2 
   2  chr2_112005738     HPrz    A    C        1      2        2 
   2  chr2_112005738     ZBoe    A    C        0      0        2 
   2  chr2_112005738     ZGre    A    C        0      0        2 
   2  chr2_112005738     ZHar    A    C        0      0        2 
   2  chr2_112005738   Sample    A    C        0      0        2 
   2  chr2_112019497     AAsi    G    C        0      0        2 
   2  chr2_112019497     AKia    G    C        1      2        2 
   2  chr2_112019497     AOna    G    C        0      0        2 
   2  chr2_112019497     ASom    G    C        0      0        2 
   2  chr2_112019497     HCab    G    C        0      0        2 
   2  chr2_112019497     HPrz    G    C        0      0        2 
   2  chr2_112019497     ZBoe    G    C        0      0        2 
   2  chr2_112019497     ZGre    G    C        0      0        2 
   2  chr2_112019497     ZHar    G    C        0      0        2 
   2  chr2_112019497   Sample    G    C        0      0        2 
   2  chr2_112028517     AAsi    C    G        0      0        2 
   2  chr2_112028517     AKia    C    G        0      0        2 
   2  chr2_112028517     AOna    C    G        0      0        2 
   2  chr2_112028517     ASom    C    G        0      0        2 
   2  chr2_112028517     HCab    C    G        1      2        2 
   2  chr2_112028517     HPrz    C    G      0.5      1        2 
   2  chr2_112028517     ZBoe    C    G        0      0        2 
   2  chr2_112028517     ZGre    C    G        0      0        2 
   2  chr2_112028517     ZHar    C    G        0      0        2 
   2  chr2_112028517   Sample    C    G        0      0        2 
   2  chr2_112035665     AAsi    T    A        0      0        2 
   2  chr2_112035665     AKia    T    A        0      0        2 
   2  chr2_112035665     AOna    T    A        0      0        2 
   2  chr2_112035665     ASom    T    A        1      2        2 
   2  chr2_112035665     HCab    T    A        0      0        2 
   2  chr2_112035665     HPrz    T    A        0      0        2 
   2  chr2_112035665     ZBoe    T    A        0      0        2 
   2  chr2_112035665     ZGre    T    A        0      0        2 
   2  chr2_112035665     ZHar    T    A        0      0        2 
   2  chr2_112035665   Sample    T    A        0      0        2 
   2  chr2_112042990     AAsi    C    A        1      2        2 
   2  chr2_112042990     AKia    C    A        0      0        2 
   2  chr2_112042990     AOna    C    A        0      0        2 
   2  chr2_112042990     ASom    C    A        1      2        2 
   2  chr2_112042990     HCab    C    A        0      0        2 
   2  chr2_112042990     HPrz    C    A        0      0        2 
   2  chr2_112042990     ZBoe    C    A        0      0        2 
   2  chr2_112042990     ZGre    C    A        0      0        2 
   2  chr2_112042990     ZHar    C    A        0      0        2 
   2  chr2_112042990   Sample    C    A        1      2        2 
   2  chr2_112052677     AAsi    G    T        0      0        2 
   2  chr2_112052677     AKia    G    T        0      0        2 
   2  chr2_112052677     AOna    G    T        0      0        2 
   2  chr2_112052677     ASom    G    T        0      0        2 
   2  chr2_112052677     HCab    G    T        0      0        2 
   2  chr2_112052677     HPrz    G    T        0      0        2 
   2  chr2_112052677     ZBoe    G    T        0      0        2 
   2  chr2_112052677     ZGre    G    T        1      2        2 
   2  chr2_112052677     ZHar    G    T        0      0        2 
   2  chr2_112052677   Sample    G    T        0      0        2 
   2  chr2_112078564     AAsi    C    A        0      0        2 
   2  chr2_112078564     AKia    C    A        0      0        2 
   2  chr2_112078564     AOna    C    A        0      0        2 
   2  chr2_112078564     ASom    C    A        0      0        2 
   2  chr2_112078564     HCab    C    A        0      0        2 
   2  chr2_112078564     HPrz    C    A      0.5      1        2 
   2  chr2_112078564     ZBoe    C    A        0      0        2 
   2  chr2_112078564     ZGre    C    A        0      0        2 
   2  chr2_112078564     ZHar    C    A        0      0        2 
   2  chr2_112078564   Sample    C    A        0      0        2 
   2  chr2_112085698     AAsi    G    C        0      0        2 
   2  chr2_112085698     AKia    G    C        0      0        2 
   2  chr2_112085698     AOna    G    C        0      0        2 
   2  chr2_112085698     ASom    G    C        0      0        2 
   2  chr2_112085698     HCab    G    C        1      2        2 
   2  chr2_112085698     HPrz    G    C        1      2        2 
   2  chr2_112085698     ZBoe    G    C        0      0        2 
   2  chr2_112085698     ZGre    G    C        0      0        2 
   2  chr2_112085698     ZHar    G    C        0      0        2 
   2  chr2_112085698   Sample    G    C        0      0        2 
   2  chr2_112086848     AAsi    G    C        0      0        2 
   2  chr2_112086848     AKia    G    C        0      0        2 
   2  chr2_112086848     AOna    G    C        0      0        2 
   2  chr2_112086848     ASom    G    C        0      0        2 
   2  chr2_112086848     HCab    G    C        1      2        2 
   2  chr2_112086848     HPrz    G    C        1      2        2 
   2  chr2_112086848     ZBoe    G    C        0      0        2 
   2  chr2_112086848     ZGre    G    C        0      0        2 
   2  chr2_112086848     ZHar    G    C        0      0        2 
   2  chr2_112086848   Sample    G    C        0      0        2 
   2  chr2_112094730     AAsi    T    A        0      0        2 
   2  chr2_112094730     AKia    T    A        0      0        2 
   2  chr2_112094730     AOna    T    A        0      0        2 
   2  chr2_112094730     ASom    T    A        0      0        2 
   2  chr2_112094730     HCab    T    A        1      2        2 
   2  chr2_112094730     HPrz    T    A        1      2        2 
   2  chr2_112094730     ZBoe    T    A        0      0        2 
   2  chr2_112094730     ZGre    T    A        0      0        2 
   2  chr2_112094730     ZHar    T    A        0      0        2 
   2  chr2_112094730   Sample    T    A        0      0        2 
   2  chr2_112120302     AAsi    A    C        0      0        2 
   2  chr2_112120302     AKia    A    C        1      2        2 
   2  chr2_112120302     AOna    A    C        1      2        2 
   2  chr2_112120302     ASom    A    C        0      0        2 
   2  chr2_112120302     HCab    A    C        0      0        2 
   2  chr2_112120302     HPrz    A    C        0      0        2 
   2  chr2_112120302     ZBoe    A    C        0      0        2 
   2  chr2_112120302     ZGre    A    C        0      0        2 
   2  chr2_112120302     ZHar    A    C        0      0        2 
   2  chr2_112120302   Sample    A    C        0      0        2 
   2  chr2_112151951     AAsi    G    T        0      0        2 
   2  chr2_112151951     AKia    G    T        0      0        2 
   2  chr2_112151951     AOna    G    T        0      0        2 
   2  chr2_112151951     ASom    G    T        0      0        2 
   2  chr2_112151951     HCab    G    T        0      0        2 
   2  chr2_112151951     HPrz    G    T        0      0        2 
   2  chr2_112151951     ZBoe    G    T      0.5      1        2 
   2  chr2_112151951     ZGre    G    T        0      0        2 
   2  chr2_112151951     ZHar    G    T        0      0        2 
   2  chr2_112151951   Sample    G    T        0      0        2 
   2  chr2_112163838     AAsi    G    T        0      0        2 
   2  chr2_112163838     AKia    G    T        0      0        2 
   2  chr2_112163838     AOna    G    T        0      0        2 
   2  chr2_112163838     ASom    G    T        0      0        2 
   2  chr2_112163838     HCab    G    T        0      0        2 
   2  chr2_112163838     HPrz    G    T        0      0        2 
   2  chr2_112163838     ZBoe    G    T        0      0        2 
   2  chr2_112163838     ZGre    G    T        0      0        2 
   2  chr2_112163838     ZHar    G    T      0.5      1        2 
   2  chr2_112163838   Sample    G    T        0      0        2 
   2  chr2_112169983     AAsi    A    T      0.5      1        2 
   2  chr2_112169983     AKia    A    T        0      0        2 
   2  chr2_112169983     AOna    A    T        0      0        2 
   2  chr2_112169983     ASom    A    T        0      0        2 
   2  chr2_112169983     HCab    A    T        0      0        2 
   2  chr2_112169983     HPrz    A    T        0      0        2 
   2  chr2_112169983     ZBoe    A    T        0      0        2 
   2  chr2_112169983     ZGre    A    T        0      0        2 
   2  chr2_112169983     ZHar    A    T        0      0        2 
   2  chr2_112169983   Sample    A    T        1      2        2 
   2  chr2_112198999     AAsi    G    C        0      0        2 
   2  chr2_112198999     AKia    G    C        0      0        2 
   2  chr2_112198999     AOna    G    C        0      0        2 
   2  chr2_112198999     ASom    G    C        0      0        2 
   2  chr2_112198999     HCab    G    C        1      2        2 
   2  chr2_112198999     HPrz    G    C        1      2        2 
   2  chr2_112198999     ZBoe    G    C        0      0        2 
   2  chr2_112198999     ZGre    G    C        0      0        2 
   2  chr2_112198999     ZHar    G    C        0      0        2 
   2  chr2_112198999   Sample    G    C        0      0        2 
   2  chr2_112219078     AAsi    A    T        0      0        2 
   2  chr2_112219078     AKia    A    T      0.5      1        2 
   2  chr2_112219078     AOna    A    T        0      0        2 
   2  chr2_112219078     ASom    A    T        0      0        2 
   2  chr2_112219078     HCab    A    T        0      0        2 
   2  chr2_112219078     HPrz    A    T        0      0        2 
   2  chr2_112219078     ZBoe    A    T        0      0        2 
   2  chr2_112219078     ZGre    A    T        0      0        2 
   2  chr2_112219078     ZHar    A    T        0      0        2 
   2  chr2_112219078   Sample    A    T        0      0        2 
   2  chr2_112245854     AAsi    C    A        0      0        2 
   2  chr2_112245854     AKia    C    A        0      0        2 
   2  chr2_112245854     AOna    C    A        0      0        2 
   2  chr2_112245854     ASom    C    A        0      0        2 
   2  chr2_112245854     HCab    C    A        0      0        2 
   2  chr2_112245854     HPrz    C    A      0.5      1        2 
   2  chr2_112245854     ZBoe    C    A        0      0        2 
   2  chr2_112245854     ZGre    C    A        0      0        2 
   2  chr2_112245854     ZHar    C    A        0      0        2 
   2  chr2_112245854   Sample    C    A        0      0        2 
   2  chr2_112249260     AAsi    G    T        1      2        2 
   2  chr2_112249260     AKia    G    T        0      0        2 
   2  chr2_112249260     AOna    G    T        0      0        2 
   2  chr2_112249260     ASom    G    T      0.5      1        2 
   2  chr2_112249260     HCab    G    T        0      0        2 
   2  chr2_112249260     HPrz    G    T        0      0        2 
   2  chr2_112249260     ZBoe    G    T        0      0        2 
   2  chr2_112249260     ZGre    G    T        0      0        2 
   2  chr2_112249260     ZHar    G    T        0      0        2 
   2  chr2_112249260   Sample    G    T        1      2        2 
   2  chr2_112255784     AAsi    G    C        0      0        2 
   2  chr2_112255784     AKia    G    C        0      0        2 
   2  chr2_112255784     AOna    G    C        0      0        2 
   2  chr2_112255784     ASom    G    C        0      0        2 
   2  chr2_112255784     HCab    G    C        1      2        2 
   2  chr2_112255784     HPrz    G    C        1      2        2 
   2  chr2_112255784     ZBoe    G    C        0      0        2 
   2  chr2_112255784     ZGre    G    C        0      0        2 
   2  chr2_112255784     ZHar    G    C        0      0        2 
   2  chr2_112255784   Sample    G    C        0      0        2 
   2  chr2_112273373     AAsi    G    C        0      0        2 
   2  chr2_112273373     AKia    G    C        0      0        2 
   2  chr2_112273373     AOna    G    C        0      0        2 
   2  chr2_112273373     ASom    G    C        0      0        2 
   2  chr2_112273373     HCab    G    C        1      2        2 
   2  chr2_112273373     HPrz    G    C        0      0        2 
   2  chr2_112273373     ZBoe    G    C        0      0        2 
   2  chr2_112273373     ZGre    G    C        0      0        2 
   2  chr2_112273373     ZHar    G    C        0      0        2 
   2  chr2_112273373   Sample    G    C        0      0        2 
   2  chr2_112291843     AAsi    C    G        0      0        2 
   2  chr2_112291843     AKia    C    G        0      0        2 
   2  chr2_112291843     AOna    C    G        0      0        2 
   2  chr2_112291843     ASom    C    G        0      0        2 
   2  chr2_112291843     HCab    C    G        1      2        2 
   2  chr2_112291843     HPrz    C    G        1      2        2 
   2  chr2_112291843     ZBoe    C    G        0      0        2 
   2  chr2_112291843     ZGre    C    G        0      0        2 
   2  chr2_112291843     ZHar    C    G        0      0        2 
   2  chr2_112291843   Sample    C    G        0      0        2 
   2  chr2_112293703     AAsi    T    A        0      0        2 
   2  chr2_112293703     AKia    T    A        0      0        2 
   2  chr2_112293703     AOna    T    A        0      0        2 
   2  chr2_112293703     ASom    T    A        0      0        2 
   2  chr2_112293703     HCab    T    A        0      0        2 
   2  chr2_112293703     HPrz    T    A        0      0        2 
   2  chr2_112293703     ZBoe    T    A      0.5      1        2 
   2  chr2_112293703     ZGre    T    A        0      0        2 
   2  chr2_112293703     ZHar    T    A        0      0        2 
   2  chr2_112293703   Sample    T    A        0      0        2 
   2  chr2_112304933     AAsi    G    T        0      0        2 
   2  chr2_112304933     AKia    G    T        0      0        2 
   2  chr2_112304933     AOna    G    T        0      0        2 
   2  chr2_112304933     ASom    G    T      0.5      1        2 
   2  chr2_112304933     HCab    G    T        0      0        2 
   2  chr2_112304933     HPrz    G    T        0      0        2 
   2  chr2_112304933     ZBoe    G    T        0      0        2 
   2  chr2_112304933     ZGre    G    T        0      0        2 
   2  chr2_112304933     ZHar    G    T        0      0        2 
   2  chr2_112304933   Sample    G    T        0      0        2 
   2  chr2_112306671     AAsi    A    C        0      0        2 
   2  chr2_112306671     AKia    A    C        1      2        2 
   2  chr2_112306671     AOna    A    C        0      0        2 
   2  chr2_112306671     ASom    A    C        0      0        2 
   2  chr2_112306671     HCab    A    C        0      0        2 
   2  chr2_112306671     HPrz    A    C        0      0        2 
   2  chr2_112306671     ZBoe    A    C        0      0        2 
   2  chr2_112306671     ZGre    A    C        0      0        2 
   2  chr2_112306671     ZHar    A    C        0      0        2 
   2  chr2_112306671   Sample    A    C        0      0        2 
   2  chr2_112309519     AAsi    T    G        0      0        2 
   2  chr2_112309519     AKia    T    G        1      2        2 
   2  chr2_112309519     AOna    T    G        0      0        2 
   2  chr2_112309519     ASom    T    G        0      0        2 
   2  chr2_112309519     HCab    T    G        0      0        2 
   2  chr2_112309519     HPrz    T    G        0      0        2 
   2  chr2_112309519     ZBoe    T    G        0      0        2 
   2  chr2_112309519     ZGre    T    G        0      0        2 
   2  chr2_112309519     ZHar    T    G        0      0        2 
   2  chr2_112309519   Sample    T    G        0      0        2 
   2  chr2_112309792     AAsi    T    G        0      0        2 
   2  chr2_112309792     AKia    T    G        0      0        2 
   2  chr2_112309792     AOna    T    G        0      0        2 
   2  chr2_112309792     ASom    T    G        0      0        2 
   2  chr2_112309792     HCab    T    G        1      2        2 
   2  chr2_112309792     HPrz    T    G        1      2        2 
   2  chr2_112309792     ZBoe    T    G        0      0        2 
   2  chr2_112309792     ZGre    T    G        0      0        2 
   2  chr2_112309792     ZHar    T    G        0      0        2 
   2  chr2_112309792   Sample    T    G        0      0        2 
   2  chr2_112316445     AAsi    A    T        0      0        2 
   2  chr2_112316445     AKia    A    T        0      0        2 
   2  chr2_112316445     AOna    A    T        0      0        2 
   2  chr2_112316445     ASom    A    T        0      0        2 
   2  chr2_112316445     HCab    A    T        0      0        2 
   2  chr2_112316445     HPrz    A    T        0      0        2 
   2  chr2_112316445     ZBoe    A    T        0      0        2 
   2  chr2_112316445     ZGre    A    T      0.5      1        2 
   2  chr2_112316445     ZHar    A    T        0      0        2 
   2  chr2_112316445   Sample    A    T        0      0        2 
   2  chr2_112334053     AAsi    T    A        0      0        2 
   2  chr2_112334053     AKia    T    A        1      2        2 
   2  chr2_112334053     AOna    T    A        0      0        2 
   2  chr2_112334053     ASom    T    A        0      0        2 
   2  chr2_112334053     HCab    T    A        0      0        2 
   2  chr2_112334053     HPrz    T    A        0      0        2 
   2  chr2_112334053     ZBoe    T    A        0      0        2 
   2  chr2_112334053     ZGre    T    A        0      0        2 
   2  chr2_112334053     ZHar    T    A        0      0        2 
   2  chr2_112334053   Sample    T    A        0      0        2 
   2  chr2_112349397     AAsi    G    C        0      0        2 
   2  chr2_112349397     AKia    G    C        0      0        2 
   2  chr2_112349397     AOna    G    C        1      2        2 
   2  chr2_112349397     ASom    G    C        0      0        2 
   2  chr2_112349397     HCab    G    C        0      0        2 
   2  chr2_112349397     HPrz    G    C        0      0        2 
   2  chr2_112349397     ZBoe    G    C        0      0        2 
   2  chr2_112349397     ZGre    G    C        0      0        2 
   2  chr2_112349397     ZHar    G    C        0      0        2 
   2  chr2_112349397   Sample    G    C        0      0        2 
   2  chr2_112352533     AAsi    T    A        0      0        2 
   2  chr2_112352533     AKia    T    A        0      0        2 
   2  chr2_112352533     AOna    T    A        0      0        2 
   2  chr2_112352533     ASom    T    A        0      0        2 
   2  chr2_112352533     HCab    T    A        0      0        2 
   2  chr2_112352533     HPrz    T    A        0      0        2 
   2  chr2_112352533     ZBoe    T    A      0.5      1        2 
   2  chr2_112352533     ZGre    T    A        0      0        2 
   2  chr2_112352533     ZHar    T    A        0      0        2 
   2  chr2_112352533   Sample    T    A        0      0        2 
   2  chr2_112357564     AAsi    A    C        0      0        2 
   2  chr2_112357564     AKia    A    C        0      0        2 
   2  chr2_112357564     AOna    A    C        0      0        2 
   2  chr2_112357564     ASom    A    C        0      0        2 
   2  chr2_112357564     HCab    A    C        0      0        2 
   2  chr2_112357564     HPrz    A    C        0      0        2 
   2  chr2_112357564     ZBoe    A    C      0.5      1        2 
   2  chr2_112357564     ZGre    A    C        0      0        2 
   2  chr2_112357564     ZHar    A    C        0      0        2 
   2  chr2_112357564   Sample    A    C        0      0        2 
   2  chr2_112376089     AAsi    A    C        1      2        2 
   2  chr2_112376089     AKia    A    C        0      0        2 
   2  chr2_112376089     AOna    A    C        0      0        2 
   2  chr2_112376089     ASom    A    C        1      2        2 
   2  chr2_112376089     HCab    A    C        0      0        2 
   2  chr2_112376089     HPrz    A    C        0      0        2 
   2  chr2_112376089     ZBoe    A    C        0      0        2 
   2  chr2_112376089     ZGre    A    C        0      0        2 
   2  chr2_112376089     ZHar    A    C        0      0        2 
   2  chr2_112376089   Sample    A    C        1      2        2 
   2  chr2_112376597     AAsi    C    A        0      0        2 
   2  chr2_112376597     AKia    C    A        0      0        2 
   2  chr2_112376597     AOna    C    A        0      0        2 
   2  chr2_112376597     ASom    C    A        0      0        2 
   2  chr2_112376597     HCab    C    A        0      0        2 
   2  chr2_112376597     HPrz    C    A        0      0        2 
   2  chr2_112376597     ZBoe    C    A        0      0        2 
   2  chr2_112376597     ZGre    C    A        0      0        2 
   2  chr2_112376597     ZHar    C    A      0.5      1        2 
   2  chr2_112376597   Sample    C    A        0      0        2 
   2  chr2_112393968     AAsi    C    G        0      0        2 
   2  chr2_112393968     AKia    C    G        1      2        2 
   2  chr2_112393968     AOna    C    G        0      0        2 
   2  chr2_112393968     ASom    C    G        0      0        2 
   2  chr2_112393968     HCab    C    G        0      0        2 
   2  chr2_112393968     HPrz    C    G        0      0        2 
   2  chr2_112393968     ZBoe    C    G        0      0        2 
   2  chr2_112393968     ZGre    C    G        0      0        2 
   2  chr2_112393968     ZHar    C    G        0      0        2 
   2  chr2_112393968   Sample    C    G        0      0        2 
   2  chr2_112401625     AAsi    A    T      0.5      1        2 
   2  chr2_112401625     AKia    A    T        0      0        2 
   2  chr2_112401625     AOna    A    T        0      0        2 
   2  chr2_112401625     ASom    A    T        0      0        2 
   2  chr2_112401625     HCab    A    T        0      0        2 
   2  chr2_112401625     HPrz    A    T        0      0        2 
   2  chr2_112401625     ZBoe    A    T        0      0        2 
   2  chr2_112401625     ZGre    A    T        0      0        2 
   2  chr2_112401625     ZHar    A    T        0      0        2 
   2  chr2_112401625   Sample    A    T        0      0        2 
   2  chr2_112405443     AAsi    T    A        0      0        2 
   2  chr2_112405443     AKia    T    A        0      0        2 
   2  chr2_112405443     AOna    T    A        0      0        2 
   2  chr2_112405443     ASom    T    A        0      0        2 
   2  chr2_112405443     HCab    T    A        0      0        2 
   2  chr2_112405443     HPrz    T    A        0      0        2 
   2  chr2_112405443     ZBoe    T    A        0      0        2 
   2  chr2_112405443     ZGre    T    A        0      0        2 
   2  chr2_112405443     ZHar    T    A      0.5      1        2 
   2  chr2_112405443   Sample    T    A        0      0        2 
   2  chr2_112413576     AAsi    G    C        0      0        2 
   2  chr2_112413576     AKia    G    C        0      0        2 
   2  chr2_112413576     AOna    G    C        0      0        2 
   2  chr2_112413576     ASom    G    C        0      0        2 
   2  chr2_112413576     HCab    G    C        0      0        2 
   2  chr2_112413576     HPrz    G    C        0      0        2 
   2  chr2_112413576     ZBoe    G    C        1      2        2 
   2  chr2_112413576     ZGre    G    C        0      0        2 
   2  chr2_112413576     ZHar    G    C        0      0        2 
   2  chr2_112413576   Sample    G    C        0      0        2 
   2  chr2_112419673     AAsi    C    A        0      0        2 
   2  chr2_112419673     AKia    C    A        0      0        2 
   2  chr2_112419673     AOna    C    A        0      0        2 
   2  chr2_112419673     ASom    C    A        0      0        2 
   2  chr2_112419673     HCab    C    A        0      0        2 
   2  chr2_112419673     HPrz    C    A        0      0        2 
   2  chr2_112419673     ZBoe    C    A        0      0        2 
   2  chr2_112419673     ZGre    C    A        1      2        2 
   2  chr2_112419673     ZHar    C    A        0      0        2 
   2  chr2_112419673   Sample    C    A        0      0        2 
   2  chr2_112461616     AAsi    T    G        0      0        2 
   2  chr2_112461616     AKia    T    G        0      0        2 
   2  chr2_112461616     AOna    T    G        0      0        2 
   2  chr2_112461616     ASom    T    G        0      0        2 
   2  chr2_112461616     HCab    T    G        0      0        2 
   2  chr2_112461616     HPrz    T    G        0      0        2 
   2  chr2_112461616     ZBoe    T    G        0      0        2 
   2  chr2_112461616     ZGre    T    G        1      2        2 
   2  chr2_112461616     ZHar    T    G        0      0        2 
   2  chr2_112461616   Sample    T    G        0      0        2 
   2  chr2_112469012     AAsi    A    C        0      0        2 
   2  chr2_112469012     AKia    A    C        0      0        2 
   2  chr2_112469012     AOna    A    C        0      0        2 
   2  chr2_112469012     ASom    A    C        0      0        2 
   2  chr2_112469012     HCab    A    C        1      2        2 
   2  chr2_112469012     HPrz    A    C        1      2        2 
   2  chr2_112469012     ZBoe    A    C        0      0        2 
   2  chr2_112469012     ZGre    A    C        0      0        2 
   2  chr2_112469012     ZHar    A    C        0      0        2 
   2  chr2_112469012   Sample    A    C        0      0        2 
   2  chr2_112494854     AAsi    C    G        0      0        2 
   2  chr2_112494854     AKia    C    G        0      0        2 
   2  chr2_112494854     AOna    C    G        0      0        2 
   2  chr2_112494854     ASom    C    G        0      0        2 
   2  chr2_112494854     HCab    C    G      0.5      1        2 
   2  chr2_112494854     HPrz    C    G        0      0        2 
   2  chr2_112494854     ZBoe    C    G        0      0        2 
   2  chr2_112494854     ZGre    C    G        0      0        2 
   2  chr2_112494854     ZHar    C    G        0      0        2 
   2  chr2_112494854   Sample    C    G        0      0        2 
   2  chr2_112504150     AAsi    T    G        0      0        2 
   2  chr2_112504150     AKia    T    G        0      0        2 
   2  chr2_112504150     AOna    T    G        0      0        2 
   2  chr2_112504150     ASom    T    G        0      0        2 
   2  chr2_112504150     HCab    T    G        1      2        2 
   2  chr2_112504150     HPrz    T    G        1      2        2 
   2  chr2_112504150     ZBoe    T    G        0      0        2 
   2  chr2_112504150     ZGre    T    G        0      0        2 
   2  chr2_112504150     ZHar    T    G        0      0        2 
   2  chr2_112504150   Sample    T    G        0      0        2 
   2  chr2_112523692     AAsi    G    T        0      0        2 
   2  chr2_112523692     AKia    G    T        1      2        2 
   2  chr2_112523692     AOna    G    T        0      0        2 
   2  chr2_112523692     ASom    G    T        0      0        2 
   2  chr2_112523692     HCab    G    T        0      0        2 
   2  chr2_112523692     HPrz    G    T        0      0        2 
   2  chr2_112523692     ZBoe    G    T        0      0        2 
   2  chr2_112523692     ZGre    G    T        0      0        2 
   2  chr2_112523692     ZHar    G    T        0      0        2 
   2  chr2_112523692   Sample    G    T        0      0        2 
   2  chr2_112529209     AAsi    G    T        0      0        2 
   2  chr2_112529209     AKia    G    T        0      0        2 
   2  chr2_112529209     AOna    G    T        0      0        2 
   2  chr2_112529209     ASom    G    T      0.5      1        2 
   2  chr2_112529209     HCab    G    T        0      0        2 
   2  chr2_112529209     HPrz    G    T        0      0        2 
   2  chr2_112529209     ZBoe    G    T        0      0        2 
   2  chr2_112529209     ZGre    G    T        0      0        2 
   2  chr2_112529209     ZHar    G    T        0      0        2 
   2  chr2_112529209   Sample    G    T        0      0        2 
   2  chr2_112537841     AAsi    C    G        0      0        2 
   2  chr2_112537841     AKia    C    G        0      0        2 
   2  chr2_112537841     AOna    C    G        0      0        2 
   2  chr2_112537841     ASom    C    G        0      0        2 
   2  chr2_112537841     HCab    C    G        0      0        2 
   2  chr2_112537841     HPrz    C    G        0      0        2 
   2  chr2_112537841     ZBoe    C    G      0.5      1        2 
   2  chr2_112537841     ZGre    C    G        0      0        2 
   2  chr2_112537841     ZHar    C    G        0      0        2 
   2  chr2_112537841   Sample    C    G        0      0        2 
   2  chr2_112567887     AAsi    T    A        0      0        2 
   2  chr2_112567887     AKia    T    A        0      0        2 
   2  chr2_112567887     AOna    T    A        0      0        2 
   2  chr2_112567887     ASom    T    A        0      0        2 
   2  chr2_112567887     HCab    T    A        0      0        2 
   2  chr2_112567887     HPrz    T    A        0      0        2 
   2  chr2_112567887     ZBoe    T    A        0      0        2 
   2  chr2_112567887     ZGre    T    A        0      0        2 
   2  chr2_112567887     ZHar    T    A        1      2        2 
   2  chr2_112567887   Sample    T    A        0      0        2 
   2  chr2_112585985     AAsi    A    C        0      0        2 
   2  chr2_112585985     AKia    A    C        0      0        2 
   2  chr2_112585985     AOna    A    C        0      0        2 
   2  chr2_112585985     ASom    A    C        0      0        2 
   2  chr2_112585985     HCab    A    C        0      0        2 
   2  chr2_112585985     HPrz    A    C        0      0        2 
   2  chr2_112585985     ZBoe    A    C        1      2        2 
   2  chr2_112585985     ZGre    A    C        0      0        2 
   2  chr2_112585985     ZHar    A    C        0      0        2 
   2  chr2_112585985   Sample    A    C        0      0        2 
   2  chr2_112586569     AAsi    C    A        0      0        2 
   2  chr2_112586569     AKia    C    A        0      0        2 
   2  chr2_112586569     AOna    C    A        0      0        2 
   2  chr2_112586569     ASom    C    A        0      0        2 
   2  chr2_112586569     HCab    C    A        0      0        2 
   2  chr2_112586569     HPrz    C    A        0      0        2 
   2  chr2_112586569     ZBoe    C    A        1      2        2 
   2  chr2_112586569     ZGre    C    A        0      0        2 
   2  chr2_112586569     ZHar    C    A        0      0        2 
   2  chr2_112586569   Sample    C    A        0      0        2 
   2  chr2_112592531     AAsi    A    C        0      0        2 
   2  chr2_112592531     AKia    A    C      0.5      1        2 
   2  chr2_112592531     AOna    A    C        0      0        2 
   2  chr2_112592531     ASom    A    C        0      0        2 
   2  chr2_112592531     HCab    A    C        0      0        2 
   2  chr2_112592531     HPrz    A    C        0      0        2 
   2  chr2_112592531     ZBoe    A    C        0      0        2 
   2  chr2_112592531     ZGre    A    C        0      0        2 
   2  chr2_112592531     ZHar    A    C        0      0        2 
   2  chr2_112592531   Sample    A    C        0      0        2 
   2  chr2_112652918     AAsi    C    G        0      0        2 
   2  chr2_112652918     AKia    C    G      0.5      1        2 
   2  chr2_112652918     AOna    C    G        1      2        2 
   2  chr2_112652918     ASom    C    G        0      0        2 
   2  chr2_112652918     HCab    C    G        0      0        2 
   2  chr2_112652918     HPrz    C    G        0      0        2 
   2  chr2_112652918     ZBoe    C    G        0      0        2 
   2  chr2_112652918     ZGre    C    G        0      0        2 
   2  chr2_112652918     ZHar    C    G        0      0        2 
   2  chr2_112652918   Sample    C    G        0      0        2 
   2  chr2_112675680     AAsi    A    C        0      0        2 
   2  chr2_112675680     AKia    A    C        0      0        2 
   2  chr2_112675680     AOna    A    C        1      2        2 
   2  chr2_112675680     ASom    A    C        0      0        2 
   2  chr2_112675680     HCab    A    C        0      0        2 
   2  chr2_112675680     HPrz    A    C        0      0        2 
   2  chr2_112675680     ZBoe    A    C        0      0        2 
   2  chr2_112675680     ZGre    A    C        0      0        2 
   2  chr2_112675680     ZHar    A    C        0      0        2 
   2  chr2_112675680   Sample    A    C        0      0        2 
   2  chr2_112698274     AAsi    T    G        0      0        2 
   2  chr2_112698274     AKia    T    G        0      0        2 
   2  chr2_112698274     AOna    T    G        1      2        2 
   2  chr2_112698274     ASom    T    G        0      0        2 
   2  chr2_112698274     HCab    T    G        0      0        2 
   2  chr2_112698274     HPrz    T    G        0      0        2 
   2  chr2_112698274     ZBoe    T    G        0      0        2 
   2  chr2_112698274     ZGre    T    G        0      0        2 
   2  chr2_112698274     ZHar    T    G        0      0        2 
   2  chr2_112698274   Sample    T    G        0      0        2 
   2  chr2_112708362     AAsi    T    G        0      0        2 
   2  chr2_112708362     AKia    T    G        0      0        2 
   2  chr2_112708362     AOna    T    G        0      0        2 
   2  chr2_112708362     ASom    T    G        0      0        2 
   2  chr2_112708362     HCab    T    G        1      2        2 
   2  chr2_112708362     HPrz    T    G      0.5      1        2 
   2  chr2_112708362     ZBoe    T    G        0      0        2 
   2  chr2_112708362     ZGre    T    G        0      0        2 
   2  chr2_112708362     ZHar    T    G        0      0        2 
   2  chr2_112708362   Sample    T    G        0      0        2 
   2  chr2_112732933     AAsi    T    A        0      0        2 
   2  chr2_112732933     AKia    T    A        0      0        2 
   2  chr2_112732933     AOna    T    A        0      0        2 
   2  chr2_112732933     ASom    T    A        0      0        2 
   2  chr2_112732933     HCab    T    A        0      0        2 
   2  chr2_112732933     HPrz    T    A        0      0        2 
   2  chr2_112732933     ZBoe    T    A      0.5      1        2 
   2  chr2_112732933     ZGre    T    A        0      0        2 
   2  chr2_112732933     ZHar    T    A        0      0        2 
   2  chr2_112732933   Sample    T    A        0      0        2 
   2  chr2_112745275     AAsi    G    C        0      0        2 
   2  chr2_112745275     AKia    G    C        0      0        2 
   2  chr2_112745275     AOna    G    C        0      0        2 
   2  chr2_112745275     ASom    G    C        0      0        2 
   2  chr2_112745275     HCab    G    C        0      0        2 
   2  chr2_112745275     HPrz    G    C        0      0        2 
   2  chr2_112745275     ZBoe    G    C        0      0        2 
   2  chr2_112745275     ZGre    G    C      0.5      1        2 
   2  chr2_112745275     ZHar    G    C        0      0        2 
   2  chr2_112745275   Sample    G    C        0      0        2 
   2  chr2_112745940     AAsi    G    C        0      0        2 
   2  chr2_112745940     AKia    G    C        0      0        2 
   2  chr2_112745940     AOna    G    C        0      0        2 
   2  chr2_112745940     ASom    G    C        0      0        2 
   2  chr2_112745940     HCab    G    C        1      2        2 
   2  chr2_112745940     HPrz    G    C        1      2        2 
   2  chr2_112745940     ZBoe    G    C        0      0        2 
   2  chr2_112745940     ZGre    G    C        0      0        2 
   2  chr2_112745940     ZHar    G    C        0      0        2 
   2  chr2_112745940   Sample    G    C        0      0        2 
   2  chr2_112748956     AAsi    G    T        0      0        2 
   2  chr2_112748956     AKia    G    T        0      0        2 
   2  chr2_112748956     AOna    G    T        0      0        2 
   2  chr2_112748956     ASom    G    T        0      0        2 
   2  chr2_112748956     HCab    G    T        0      0        2 
   2  chr2_112748956     HPrz    G    T        0      0        2 
   2  chr2_112748956     ZBoe    G    T      0.5      1        2 
   2  chr2_112748956     ZGre    G    T        0      0        2 
   2  chr2_112748956     ZHar    G    T        0      0        2 
   2  chr2_112748956   Sample    G    T        0      0        2 
   2  chr2_112763748     AAsi    T    A        0      0        2 
   2  chr2_112763748     AKia    T    A        0      0        2 
   2  chr2_112763748     AOna    T    A        0      0        2 
   2  chr2_112763748     ASom    T    A        0      0        2 
   2  chr2_112763748     HCab    T    A        0      0        2 
   2  chr2_112763748     HPrz    T    A        0      0        2 
   2  chr2_112763748     ZBoe    T    A        0      0        2 
   2  chr2_112763748     ZGre    T    A      0.5      1        2 
   2  chr2_112763748     ZHar    T    A        0      0        2 
   2  chr2_112763748   Sample    T    A        0      0        2 
   2  chr2_112774503     AAsi    G    T        0      0        2 
   2  chr2_112774503     AKia    G    T        0      0        2 
   2  chr2_112774503     AOna    G    T        0      0        2 
   2  chr2_112774503     ASom    G    T        0      0        2 
   2  chr2_112774503     HCab    G    T        0      0        2 
   2  chr2_112774503     HPrz    G    T        0      0        2 
   2  chr2_112774503     ZBoe    G    T        0      0        2 
   2  chr2_112774503     ZGre    G    T      0.5      1        2 
   2  chr2_112774503     ZHar    G    T        0      0        2 
   2  chr2_112774503   Sample    G    T        0      0        2 
   2  chr2_112778517     AAsi    A    C        0      0        2 
   2  chr2_112778517     AKia    A    C        0      0        2 
   2  chr2_112778517     AOna    A    C        0      0        2 
   2  chr2_112778517     ASom    A    C        0      0        2 
   2  chr2_112778517     HCab    A    C        0      0        2 
   2  chr2_112778517     HPrz    A    C        0      0        2 
   2  chr2_112778517     ZBoe    A    C        0      0        2 
   2  chr2_112778517     ZGre    A    C      0.5      1        2 
   2  chr2_112778517     ZHar    A    C        0      0        2 
   2  chr2_112778517   Sample    A    C        0      0        2 
   2  chr2_112787518     AAsi    G    C      0.5      1        2 
   2  chr2_112787518     AKia    G    C        0      0        2 
   2  chr2_112787518     AOna    G    C        0      0        2 
   2  chr2_112787518     ASom    G    C        0      0        2 
   2  chr2_112787518     HCab    G    C        0      0        2 
   2  chr2_112787518     HPrz    G    C        0      0        2 
   2  chr2_112787518     ZBoe    G    C        0      0        2 
   2  chr2_112787518     ZGre    G    C        0      0        2 
   2  chr2_112787518     ZHar    G    C        0      0        2 
   2  chr2_112787518   Sample    G    C        0      0        2 
   2  chr2_112799842     AAsi    T    A        0      0        2 
   2  chr2_112799842     AKia    T    A        0      0        2 
   2  chr2_112799842     AOna    T    A        0      0        2 
   2  chr2_112799842     ASom    T    A        0      0        2 
   2  chr2_112799842     HCab    T    A        0      0        2 
   2  chr2_112799842     HPrz    T    A        0      0        2 
   2  chr2_112799842     ZBoe    T    A        0      0        2 
   2  chr2_112799842     ZGre    T    A      0.5      1        2 
   2  chr2_112799842     ZHar    T    A        0      0        2 
   2  chr2_112799842   Sample    T    A        0      0        2 
   2  chr2_112818606     AAsi    A    T        0      0        2 
   2  chr2_112818606     AKia    A    T        0      0        2 
   2  chr2_112818606     AOna    A    T        0      0        2 
   2  chr2_112818606     ASom    A    T        0      0        2 
   2  chr2_112818606     HCab    A    T        1      2        2 
   2  chr2_112818606     HPrz    A    T        1      2        2 
   2  chr2_112818606     ZBoe    A    T        0      0        2 
   2  chr2_112818606     ZGre    A    T        0      0        2 
   2  chr2_112818606     ZHar    A    T        0      0        2 
   2  chr2_112818606   Sample    A    T        0      0        2 
   2  chr2_112827904     AAsi    C    A        0      0        2 
   2  chr2_112827904     AKia    C    A      0.5      1        2 
   2  chr2_112827904     AOna    C    A        1      2        2 
   2  chr2_112827904     ASom    C    A        0      0        2 
   2  chr2_112827904     HCab    C    A        0      0        2 
   2  chr2_112827904     HPrz    C    A        0      0        2 
   2  chr2_112827904     ZBoe    C    A        0      0        2 
   2  chr2_112827904     ZGre    C    A        0      0        2 
   2  chr2_112827904     ZHar    C    A        0      0        2 
   2  chr2_112827904   Sample    C    A        0      0        2 
   2  chr2_112858306     AAsi    C    A        0      0        2 
   2  chr2_112858306     AKia    C    A        1      2        2 
   2  chr2_112858306     AOna    C    A        0      0        2 
   2  chr2_112858306     ASom    C    A        0      0        2 
   2  chr2_112858306     HCab    C    A        0      0        2 
   2  chr2_112858306     HPrz    C    A        0      0        2 
   2  chr2_112858306     ZBoe    C    A        0      0        2 
   2  chr2_112858306     ZGre    C    A        0      0        2 
   2  chr2_112858306     ZHar    C    A        0      0        2 
   2  chr2_112858306   Sample    C    A        0      0        2 
   2  chr2_112875464     AAsi    T    A        0      0        2 
   2  chr2_112875464     AKia    T    A        0      0        2 
   2  chr2_112875464     AOna    T    A        0      0        2 
   2  chr2_112875464     ASom    T    A        0      0        2 
   2  chr2_112875464     HCab    T    A        0      0        2 
   2  chr2_112875464     HPrz    T    A        0      0        2 
   2  chr2_112875464     ZBoe    T    A        0      0        2 
   2  chr2_112875464     ZGre    T    A        0      0        2 
   2  chr2_112875464     ZHar    T    A        1      2        2 
   2  chr2_112875464   Sample    T    A        0      0        2 
   2  chr2_112906876     AAsi    G    T        0      0        2 
   2  chr2_112906876     AKia    G    T        0      0        2 
   2  chr2_112906876     AOna    G    T        0      0        2 
   2  chr2_112906876     ASom    G    T        0      0        2 
   2  chr2_112906876     HCab    G    T        0      0        2 
   2  chr2_112906876     HPrz    G    T        0      0        2 
   2  chr2_112906876     ZBoe    G    T        0      0        2 
   2  chr2_112906876     ZGre    G    T        0      0        2 
   2  chr2_112906876     ZHar    G    T        1      2        2 
   2  chr2_112906876   Sample    G    T        0      0        2 
   2  chr2_112911230     AAsi    C    G        0      0        2 
   2  chr2_112911230     AKia    C    G        0      0        2 
   2  chr2_112911230     AOna    C    G        0      0        2 
   2  chr2_112911230     ASom    C    G        0      0        2 
   2  chr2_112911230     HCab    C    G        0      0        2 
   2  chr2_112911230     HPrz    C    G        0      0        2 
   2  chr2_112911230     ZBoe    C    G        0      0        2 
   2  chr2_112911230     ZGre    C    G        0      0        2 
   2  chr2_112911230     ZHar    C    G        1      2        2 
   2  chr2_112911230   Sample    C    G        0      0        2 
   2  chr2_112944859     AAsi    C    G        0      0        2 
   2  chr2_112944859     AKia    C    G        0      0        2 
   2  chr2_112944859     AOna    C    G        0      0        2 
   2  chr2_112944859     ASom    C    G        0      0        2 
   2  chr2_112944859     HCab    C    G        1      2        2 
   2  chr2_112944859     HPrz    C    G        1      2        2 
   2  chr2_112944859     ZBoe    C    G        0      0        2 
   2  chr2_112944859     ZGre    C    G        0      0        2 
   2  chr2_112944859     ZHar    C    G        0      0        2 
   2  chr2_112944859   Sample    C    G        0      0        2 
   2  chr2_112948847     AAsi    T    A        0      0        2 
   2  chr2_112948847     AKia    T    A        0      0        2 
   2  chr2_112948847     AOna    T    A        0      0        2 
   2  chr2_112948847     ASom    T    A        0      0        2 
   2  chr2_112948847     HCab    T    A        0      0        2 
   2  chr2_112948847     HPrz    T    A        0      0        2 
   2  chr2_112948847     ZBoe    T    A        1      2        2 
   2  chr2_112948847     ZGre    T    A        0      0        2 
   2  chr2_112948847     ZHar    T    A        0      0        2 
   2  chr2_112948847   Sample    T    A        0      0        2 
   2  chr2_112967360     AAsi    C    G        0      0        2 
   2  chr2_112967360     AKia    C    G        0      0        2 
   2  chr2_112967360     AOna    C    G        0      0        2 
   2  chr2_112967360     ASom    C    G        0      0        2 
   2  chr2_112967360     HCab    C    G        1      2        2 
   2  chr2_112967360     HPrz    C    G        1      2        2 
   2  chr2_112967360     ZBoe    C    G        0      0        2 
   2  chr2_112967360     ZGre    C    G        0      0        2 
   2  chr2_112967360     ZHar    C    G        0      0        2 
   2  chr2_112967360   Sample    C    G        0      0        2 
   2  chr2_112972029     AAsi    A    T        0      0        2 
   2  chr2_112972029     AKia    A    T        0      0        2 
   2  chr2_112972029     AOna    A    T        0      0        2 
   2  chr2_112972029     ASom    A    T        0      0        2 
   2  chr2_112972029     HCab    A    T        0      0        2 
   2  chr2_112972029     HPrz    A    T        0      0        2 
   2  chr2_112972029     ZBoe    A    T      0.5      1        2 
   2  chr2_112972029     ZGre    A    T        0      0        2 
   2  chr2_112972029     ZHar    A    T        0      0        2 
   2  chr2_112972029   Sample    A    T        0      0        2 
   2  chr2_112990317     AAsi    A    T        0      0        2 
   2  chr2_112990317     AKia    A    T        0      0        2 
   2  chr2_112990317     AOna    A    T        0      0        2 
   2  chr2_112990317     ASom    A    T        0      0        2 
   2  chr2_112990317     HCab    A    T        1      2        2 
   2  chr2_112990317     HPrz    A    T        1      2        2 
   2  chr2_112990317     ZBoe    A    T        0      0        2 
   2  chr2_112990317     ZGre    A    T        0      0        2 
   2  chr2_112990317     ZHar    A    T        0      0        2 
   2  chr2_112990317   Sample    A    T        0      0        2 
   2  chr2_113001188     AAsi    A    C        0      0        2 
   2  chr2_113001188     AKia    A    C      0.5      1        2 
   2  chr2_113001188     AOna    A    C        0      0        2 
   2  chr2_113001188     ASom    A    C        0      0        2 
   2  chr2_113001188     HCab    A    C        0      0        2 
   2  chr2_113001188     HPrz    A    C        0      0        2 
   2  chr2_113001188     ZBoe    A    C        0      0        2 
   2  chr2_113001188     ZGre    A    C        0      0        2 
   2  chr2_113001188     ZHar    A    C        0      0        2 
   2  chr2_113001188   Sample    A    C        0      0        2 
   2  chr2_113006988     AAsi    C    G        0      0        2 
   2  chr2_113006988     AKia    C    G        0      0        2 
   2  chr2_113006988     AOna    C    G        0      0        2 
   2  chr2_113006988     ASom    C    G        0      0        2 
   2  chr2_113006988     HCab    C    G        0      0        2 
   2  chr2_113006988     HPrz    C    G        0      0        2 
   2  chr2_113006988     ZBoe    C    G        0      0        2 
   2  chr2_113006988     ZGre    C    G      0.5      1        2 
   2  chr2_113006988     ZHar    C    G        0      0        2 
   2  chr2_113006988   Sample    C    G        0      0        2 
   2  chr2_113013224     AAsi    C    G        0      0        2 
   2  chr2_113013224     AKia    C    G        0      0        2 
   2  chr2_113013224     AOna    C    G        0      0        2 
   2  chr2_113013224     ASom    C    G        0      0        2 
   2  chr2_113013224     HCab    C    G        0      0        2 
   2  chr2_113013224     HPrz    C    G        0      0        2 
   2  chr2_113013224     ZBoe    C    G        0      0        2 
   2  chr2_113013224     ZGre    C    G      0.5      1        2 
   2  chr2_113013224     ZHar    C    G        0      0        2 
   2  chr2_113013224   Sample    C    G        0      0        2 
   2  chr2_113019928     AAsi    C    A        0      0        2 
   2  chr2_113019928     AKia    C    A        0      0        2 
   2  chr2_113019928     AOna    C    A        1      2        2 
   2  chr2_113019928     ASom    C    A        0      0        2 
   2  chr2_113019928     HCab    C    A        0      0        2 
   2  chr2_113019928     HPrz    C    A        0      0        2 
   2  chr2_113019928     ZBoe    C    A        0      0        2 
   2  chr2_113019928     ZGre    C    A        0      0        2 
   2  chr2_113019928     ZHar    C    A        0      0        2 
   2  chr2_113019928   Sample    C    A        0      0        2 
   2  chr2_113028735     AAsi    A    T        0      0        2 
   2  chr2_113028735     AKia    A    T        0      0        2 
   2  chr2_113028735     AOna    A    T        0      0        2 
   2  chr2_113028735     ASom    A    T        0      0        2 
   2  chr2_113028735     HCab    A    T      0.5      1        2 
   2  chr2_113028735     HPrz    A    T        0      0        2 
   2  chr2_113028735     ZBoe    A    T        0      0        2 
   2  chr2_113028735     ZGre    A    T        0      0        2 
   2  chr2_113028735     ZHar    A    T        0      0        2 
   2  chr2_113028735   Sample    A    T        0      0        2 
   2  chr2_113053112     AAsi    G    C        0      0        2 
   2  chr2_113053112     AKia    G    C        0      0        2 
   2  chr2_113053112     AOna    G    C        0      0        2 
   2  chr2_113053112     ASom    G    C        0      0        2 
   2  chr2_113053112     HCab    G    C        1      2        2 
   2  chr2_113053112     HPrz    G    C        1      2        2 
   2  chr2_113053112     ZBoe    G    C        0      0        2 
   2  chr2_113053112     ZGre    G    C        0      0        2 
   2  chr2_113053112     ZHar    G    C        0      0        2 
   2  chr2_113053112   Sample    G    C        0      0        2 
   2  chr2_113107467     AAsi    C    G        0      0        2 
   2  chr2_113107467     AKia    C    G        0      0        2 
   2  chr2_113107467     AOna    C    G        0      0        2 
   2  chr2_113107467     ASom    C    G        0      0        2 
   2  chr2_113107467     HCab    C    G        0      0        2 
   2  chr2_113107467     HPrz    C    G        0      0        2 
   2  chr2_113107467     ZBoe    C    G      0.5      1        2 
   2  chr2_113107467     ZGre    C    G        0      0        2 
   2  chr2_113107467     ZHar    C    G        0      0        2 
   2  chr2_113107467   Sample    C    G        0      0        2 
   2  chr2_113162682     AAsi    C    A        0      0        2 
   2  chr2_113162682     AKia    C    A        0      0        2 
   2  chr2_113162682     AOna    C    A        0      0        2 
   2  chr2_113162682     ASom    C    A        0      0        2 
   2  chr2_113162682     HCab    C    A        0      0        2 
   2  chr2_113162682     HPrz    C    A        0      0        2 
   2  chr2_113162682     ZBoe    C    A      0.5      1        2 
   2  chr2_113162682     ZGre    C    A        0      0        2 
   2  chr2_113162682     ZHar    C    A        0      0        2 
   2  chr2_113162682   Sample    C    A        0      0        2 
   2  chr2_113171006     AAsi    A    C        0      0        2 
   2  chr2_113171006     AKia    A    C        0      0        2 
   2  chr2_113171006     AOna    A    C        0      0        2 
   2  chr2_113171006     ASom    A    C        0      0        2 
   2  chr2_113171006     HCab    A    C        0      0        2 
   2  chr2_113171006     HPrz    A    C        0      0        2 
   2  chr2_113171006     ZBoe    A    C        0      0        2 
   2  chr2_113171006     ZGre    A    C        1      2        2 
   2  chr2_113171006     ZHar    A    C        0      0        2 
   2  chr2_113171006   Sample    A    C        0      0        2 
   2  chr2_113184643     AAsi    C    A        0      0        2 
   2  chr2_113184643     AKia    C    A        0      0        2 
   2  chr2_113184643     AOna    C    A        0      0        2 
   2  chr2_113184643     ASom    C    A        0      0        2 
   2  chr2_113184643     HCab    C    A        0      0        2 
   2  chr2_113184643     HPrz    C    A      0.5      1        2 
   2  chr2_113184643     ZBoe    C    A        0      0        2 
   2  chr2_113184643     ZGre    C    A        0      0        2 
   2  chr2_113184643     ZHar    C    A        0      0        2 
   2  chr2_113184643   Sample    C    A        0      0        2 
   2  chr2_113197287     AAsi    G    C        0      0        2 
   2  chr2_113197287     AKia    G    C        0      0        2 
   2  chr2_113197287     AOna    G    C        0      0        2 
   2  chr2_113197287     ASom    G    C        0      0        2 
   2  chr2_113197287     HCab    G    C        0      0        2 
   2  chr2_113197287     HPrz    G    C      0.5      1        2 
   2  chr2_113197287     ZBoe    G    C        0      0        2 
   2  chr2_113197287     ZGre    G    C        0      0        2 
   2  chr2_113197287     ZHar    G    C        0      0        2 
   2  chr2_113197287   Sample    G    C        0      0        2 
   2  chr2_113198933     AAsi    C    A        0      0        2 
   2  chr2_113198933     AKia    C    A        0      0        2 
   2  chr2_113198933     AOna    C    A        0      0        2 
   2  chr2_113198933     ASom    C    A        0      0        2 
   2  chr2_113198933     HCab    C    A        0      0        2 
   2  chr2_113198933     HPrz    C    A        0      0        2 
   2  chr2_113198933     ZBoe    C    A        0      0        2 
   2  chr2_113198933     ZGre    C    A        0      0        2 
   2  chr2_113198933     ZHar    C    A        1      2        2 
   2  chr2_113198933   Sample    C    A        0      0        2 
   2  chr2_113204231     AAsi    G    C        0      0        2 
   2  chr2_113204231     AKia    G    C      0.5      1        2 
   2  chr2_113204231     AOna    G    C        0      0        2 
   2  chr2_113204231     ASom    G    C        0      0        2 
   2  chr2_113204231     HCab    G    C        0      0        2 
   2  chr2_113204231     HPrz    G    C        0      0        2 
   2  chr2_113204231     ZBoe    G    C        0      0        2 
   2  chr2_113204231     ZGre    G    C        0      0        2 
   2  chr2_113204231     ZHar    G    C        0      0        2 
   2  chr2_113204231   Sample    G    C        0      0        2 
   2  chr2_113211785     AAsi    C    A        0      0        2 
   2  chr2_113211785     AKia    C    A        1      2        2 
   2  chr2_113211785     AOna    C    A        1      2        2 
   2  chr2_113211785     ASom    C    A        0      0        2 
   2  chr2_113211785     HCab    C    A        0      0        2 
   2  chr2_113211785     HPrz    C    A        0      0        2 
   2  chr2_113211785     ZBoe    C    A        0      0        2 
   2  chr2_113211785     ZGre    C    A        0      0        2 
   2  chr2_113211785     ZHar    C    A        0      0        2 
   2  chr2_113211785   Sample    C    A        0      0        2 
   2  chr2_113220695     AAsi    A    C        0      0        2 
   2  chr2_113220695     AKia    A    C        0      0        2 
   2  chr2_113220695     AOna    A    C        0      0        2 
   2  chr2_113220695     ASom    A    C        0      0        2 
   2  chr2_113220695     HCab    A    C        1      2        2 
   2  chr2_113220695     HPrz    A    C        1      2        2 
   2  chr2_113220695     ZBoe    A    C        0      0        2 
   2  chr2_113220695     ZGre    A    C        0      0        2 
   2  chr2_113220695     ZHar    A    C        0      0        2 
   2  chr2_113220695   Sample    A    C        0      0        2 
   2  chr2_113221906     AAsi    C    G        0      0        2 
   2  chr2_113221906     AKia    C    G        0      0        2 
   2  chr2_113221906     AOna    C    G        0      0        2 
   2  chr2_113221906     ASom    C    G        0      0        2 
   2  chr2_113221906     HCab    C    G        0      0        2 
   2  chr2_113221906     HPrz    C    G        0      0        2 
   2  chr2_113221906     ZBoe    C    G        0      0        2 
   2  chr2_113221906     ZGre    C    G        1      2        2 
   2  chr2_113221906     ZHar    C    G        0      0        2 
   2  chr2_113221906   Sample    C    G        0      0        2 
   2  chr2_113239016     AAsi    G    C        0      0        2 
   2  chr2_113239016     AKia    G    C        0      0        2 
   2  chr2_113239016     AOna    G    C        0      0        2 
   2  chr2_113239016     ASom    G    C        0      0        2 
   2  chr2_113239016     HCab    G    C        1      2        2 
   2  chr2_113239016     HPrz    G    C        1      2        2 
   2  chr2_113239016     ZBoe    G    C        0      0        2 
   2  chr2_113239016     ZGre    G    C        0      0        2 
   2  chr2_113239016     ZHar    G    C        0      0        2 
   2  chr2_113239016   Sample    G    C        0      0        2 
   2  chr2_113250676     AAsi    C    G        0      0        2 
   2  chr2_113250676     AKia    C    G        0      0        2 
   2  chr2_113250676     AOna    C    G        0      0        2 
   2  chr2_113250676     ASom    C    G        0      0        2 
   2  chr2_113250676     HCab    C    G        1      2        2 
   2  chr2_113250676     HPrz    C    G        1      2        2 
   2  chr2_113250676     ZBoe    C    G        0      0        2 
   2  chr2_113250676     ZGre    C    G        0      0        2 
   2  chr2_113250676     ZHar    C    G        0      0        2 
   2  chr2_113250676   Sample    C    G        0      0        2 
   2  chr2_113264379     AAsi    G    T        0      0        2 
   2  chr2_113264379     AKia    G    T        0      0        2 
   2  chr2_113264379     AOna    G    T        0      0        2 
   2  chr2_113264379     ASom    G    T        0      0        2 
   2  chr2_113264379     HCab    G    T        0      0        2 
   2  chr2_113264379     HPrz    G    T      0.5      1        2 
   2  chr2_113264379     ZBoe    G    T        0      0        2 
   2  chr2_113264379     ZGre    G    T        0      0        2 
   2  chr2_113264379     ZHar    G    T        0      0        2 
   2  chr2_113264379   Sample    G    T        0      0        2 
   2  chr2_113269539     AAsi    A    C        0      0        2 
   2  chr2_113269539     AKia    A    C        0      0        2 
   2  chr2_113269539     AOna    A    C        0      0        2 
   2  chr2_113269539     ASom    A    C        0      0        2 
   2  chr2_113269539     HCab    A    C        0      0        2 
   2  chr2_113269539     HPrz    A    C        0      0        2 
   2  chr2_113269539     ZBoe    A    C        1      2        2 
   2  chr2_113269539     ZGre    A    C        1      2        2 
   2  chr2_113269539     ZHar    A    C        0      0        2 
   2  chr2_113269539   Sample    A    C        0      0        2 
   2  chr2_113272449     AAsi    G    C        0      0        2 
   2  chr2_113272449     AKia    G    C      0.5      1        2 
   2  chr2_113272449     AOna    G    C        1      2        2 
   2  chr2_113272449     ASom    G    C        0      0        2 
   2  chr2_113272449     HCab    G    C        0      0        2 
   2  chr2_113272449     HPrz    G    C        0      0        2 
   2  chr2_113272449     ZBoe    G    C        0      0        2 
   2  chr2_113272449     ZGre    G    C        0      0        2 
   2  chr2_113272449     ZHar    G    C        0      0        2 
   2  chr2_113272449   Sample    G    C        0      0        2 
   2  chr2_113273467     AAsi    G    T        0      0        2 
   2  chr2_113273467     AKia    G    T        0      0        2 
   2  chr2_113273467     AOna    G    T        0      0        2 
   2  chr2_113273467     ASom    G    T        0      0        2 
   2  chr2_113273467     HCab    G    T        0      0        2 
   2  chr2_113273467     HPrz    G    T        0      0        2 
   2  chr2_113273467     ZBoe    G    T        0      0        2 
   2  chr2_113273467     ZGre    G    T        1      2        2 
   2  chr2_113273467     ZHar    G    T        0      0        2 
   2  chr2_113273467   Sample    G    T        0      0        2 
   2  chr2_113278902     AAsi    C    G        0      0        2 
   2  chr2_113278902     AKia    C    G        0      0        2 
   2  chr2_113278902     AOna    C    G        0      0        2 
   2  chr2_113278902     ASom    C    G        0      0        2 
   2  chr2_113278902     HCab    C    G        1      2        2 
   2  chr2_113278902     HPrz    C    G        1      2        2 
   2  chr2_113278902     ZBoe    C    G        0      0        2 
   2  chr2_113278902     ZGre    C    G        0      0        2 
   2  chr2_113278902     ZHar    C    G        0      0        2 
   2  chr2_113278902   Sample    C    G        0      0        2 
   2  chr2_113297246     AAsi    C    G        1      2        2 
   2  chr2_113297246     AKia    C    G        1      2        2 
   2  chr2_113297246     AOna    C    G        1      2        2 
   2  chr2_113297246     ASom    C    G        1      2        2 
   2  chr2_113297246     HCab    C    G        0      0        2 
   2  chr2_113297246     HPrz    C    G        0      0        2 
   2  chr2_113297246     ZBoe    C    G        0      0        2 
   2  chr2_113297246     ZGre    C    G        0      0        2 
   2  chr2_113297246     ZHar    C    G        0      0        2 
   2  chr2_113297246   Sample    C    G        1      2        2 
   2  chr2_113299835     AAsi    C    G        0      0        2 
   2  chr2_113299835     AKia    C    G        0      0        2 
   2  chr2_113299835     AOna    C    G        0      0        2 
   2  chr2_113299835     ASom    C    G        0      0        2 
   2  chr2_113299835     HCab    C    G        1      2        2 
   2  chr2_113299835     HPrz    C    G        1      2        2 
   2  chr2_113299835     ZBoe    C    G        0      0        2 
   2  chr2_113299835     ZGre    C    G        0      0        2 
   2  chr2_113299835     ZHar    C    G        0      0        2 
   2  chr2_113299835   Sample    C    G        0      0        2 
   2  chr2_113308273     AAsi    T    G        0      0        2 
   2  chr2_113308273     AKia    T    G        0      0        2 
   2  chr2_113308273     AOna    T    G        0      0        2 
   2  chr2_113308273     ASom    T    G        0      0        2 
   2  chr2_113308273     HCab    T    G        1      2        2 
   2  chr2_113308273     HPrz    T    G        1      2        2 
   2  chr2_113308273     ZBoe    T    G        0      0        2 
   2  chr2_113308273     ZGre    T    G        0      0        2 
   2  chr2_113308273     ZHar    T    G        0      0        2 
   2  chr2_113308273   Sample    T    G        0      0        2 
   2  chr2_113308337     AAsi    T    G        0      0        2 
   2  chr2_113308337     AKia    T    G        0      0        2 
   2  chr2_113308337     AOna    T    G        0      0        2 
   2  chr2_113308337     ASom    T    G        0      0        2 
   2  chr2_113308337     HCab    T    G        0      0        2 
   2  chr2_113308337     HPrz    T    G        0      0        2 
   2  chr2_113308337     ZBoe    T    G        0      0        2 
   2  chr2_113308337     ZGre    T    G        0      0        2 
   2  chr2_113308337     ZHar    T    G        1      2        2 
   2  chr2_113308337   Sample    T    G        0      0        2 
   2  chr2_113428367     AAsi    C    G        0      0        2 
   2  chr2_113428367     AKia    C    G        0      0        2 
   2  chr2_113428367     AOna    C    G        0      0        2 
   2  chr2_113428367     ASom    C    G        0      0        2 
   2  chr2_113428367     HCab    C    G        1      2        2 
   2  chr2_113428367     HPrz    C    G        1      2        2 
   2  chr2_113428367     ZBoe    C    G        0      0        2 
   2  chr2_113428367     ZGre    C    G        0      0        2 
   2  chr2_113428367     ZHar    C    G        0      0        2 
   2  chr2_113428367   Sample    C    G        0      0        2 
   2  chr2_113472328     AAsi    A    C        0      0        2 
   2  chr2_113472328     AKia    A    C        0      0        2 
   2  chr2_113472328     AOna    A    C        0      0        2 
   2  chr2_113472328     ASom    A    C        0      0        2 
   2  chr2_113472328     HCab    A    C        0      0        2 
   2  chr2_113472328     HPrz    A    C        0      0        2 
   2  chr2_113472328     ZBoe    A    C        0      0        2 
   2  chr2_113472328     ZGre    A    C        1      2        2 
   2  chr2_113472328     ZHar    A    C        0      0        2 
   2  chr2_113472328   Sample    A    C        0      0        2 
   2  chr2_113507378     AAsi    C    G        0      0        2 
   2  chr2_113507378     AKia    C    G        0      0        2 
   2  chr2_113507378     AOna    C    G        0      0        2 
   2  chr2_113507378     ASom    C    G        0      0        2 
   2  chr2_113507378     HCab    C    G        0      0        2 
   2  chr2_113507378     HPrz    C    G        0      0        2 
   2  chr2_113507378     ZBoe    C    G        1      2        2 
   2  chr2_113507378     ZGre    C    G        1      2        2 
   2  chr2_113507378     ZHar    C    G        0      0        2 
   2  chr2_113507378   Sample    C    G        0      0        2 
   2  chr2_113521260     AAsi    T    G        0      0        2 
   2  chr2_113521260     AKia    T    G        0      0        2 
   2  chr2_113521260     AOna    T    G        0      0        2 
   2  chr2_113521260     ASom    T    G        0      0        2 
   2  chr2_113521260     HCab    T    G        1      2        2 
   2  chr2_113521260     HPrz    T    G        1      2        2 
   2  chr2_113521260     ZBoe    T    G        0      0        2 
   2  chr2_113521260     ZGre    T    G        0      0        2 
   2  chr2_113521260     ZHar    T    G        0      0        2 
   2  chr2_113521260   Sample    T    G        0      0        2 
   2  chr2_113550689     AAsi    G    C        0      0        2 
   2  chr2_113550689     AKia    G    C        0      0        2 
   2  chr2_113550689     AOna    G    C        0      0        2 
   2  chr2_113550689     ASom    G    C        0      0        2 
   2  chr2_113550689     HCab    G    C        1      2        2 
   2  chr2_113550689     HPrz    G    C        1      2        2 
   2  chr2_113550689     ZBoe    G    C        0      0        2 
   2  chr2_113550689     ZGre    G    C        0      0        2 
   2  chr2_113550689     ZHar    G    C        0      0        2 
   2  chr2_113550689   Sample    G    C        0      0        2 
   2  chr2_113567116     AAsi    T    A        1      2        2 
   2  chr2_113567116     AKia    T    A        0      0        2 
   2  chr2_113567116     AOna    T    A        0      0        2 
   2  chr2_113567116     ASom    T    A        1      2        2 
   2  chr2_113567116     HCab    T    A        0      0        2 
   2  chr2_113567116     HPrz    T    A        0      0        2 
   2  chr2_113567116     ZBoe    T    A        0      0        2 
   2  chr2_113567116     ZGre    T    A        0      0        2 
   2  chr2_113567116     ZHar    T    A        0      0        2 
   2  chr2_113567116   Sample    T    A        0      0        2 
   2  chr2_113577944     AAsi    A    C        0      0        2 
   2  chr2_113577944     AKia    A    C        0      0        2 
   2  chr2_113577944     AOna    A    C        0      0        2 
   2  chr2_113577944     ASom    A    C        0      0        2 
   2  chr2_113577944     HCab    A    C        1      2        2 
   2  chr2_113577944     HPrz    A    C        1      2        2 
   2  chr2_113577944     ZBoe    A    C        0      0        2 
   2  chr2_113577944     ZGre    A    C        0      0        2 
   2  chr2_113577944     ZHar    A    C        0      0        2 
   2  chr2_113577944   Sample    A    C        0      0        2 
   2  chr2_113602611     AAsi    T    A        0      0        2 
   2  chr2_113602611     AKia    T    A        0      0        2 
   2  chr2_113602611     AOna    T    A        0      0        2 
   2  chr2_113602611     ASom    T    A        0      0        2 
   2  chr2_113602611     HCab    T    A        0      0        2 
   2  chr2_113602611     HPrz    T    A        0      0        2 
   2  chr2_113602611     ZBoe    T    A        1      2        2 
   2  chr2_113602611     ZGre    T    A        0      0        2 
   2  chr2_113602611     ZHar    T    A        0      0        2 
   2  chr2_113602611   Sample    T    A        0      0        2 
   2  chr2_113602963     AAsi    G    C        0      0        2 
   2  chr2_113602963     AKia    G    C        0      0        2 
   2  chr2_113602963     AOna    G    C        0      0        2 
   2  chr2_113602963     ASom    G    C        0      0        2 
   2  chr2_113602963     HCab    G    C        0      0        2 
   2  chr2_113602963     HPrz    G    C        0      0        2 
   2  chr2_113602963     ZBoe    G    C        0      0        2 
   2  chr2_113602963     ZGre    G    C        0      0        2 
   2  chr2_113602963     ZHar    G    C        1      2        2 
   2  chr2_113602963   Sample    G    C        0      0        2 
   2  chr2_113626963     AAsi    A    C        0      0        2 
   2  chr2_113626963     AKia    A    C        0      0        2 
   2  chr2_113626963     AOna    A    C        0      0        2 
   2  chr2_113626963     ASom    A    C        0      0        2 
   2  chr2_113626963     HCab    A    C        0      0        2 
   2  chr2_113626963     HPrz    A    C        0      0        2 
   2  chr2_113626963     ZBoe    A    C        0      0        2 
   2  chr2_113626963     ZGre    A    C        1      2        2 
   2  chr2_113626963     ZHar    A    C        0      0        2 
   2  chr2_113626963   Sample    A    C        0      0        2 
   2  chr2_113651187     AAsi    G    T        0      0        2 
   2  chr2_113651187     AKia    G    T        0      0        2 
   2  chr2_113651187     AOna    G    T        0      0        2 
   2  chr2_113651187     ASom    G    T        0      0        2 
   2  chr2_113651187     HCab    G    T        1      2        2 
   2  chr2_113651187     HPrz    G    T        1      2        2 
   2  chr2_113651187     ZBoe    G    T        0      0        2 
   2  chr2_113651187     ZGre    G    T        0      0        2 
   2  chr2_113651187     ZHar    G    T        0      0        2 
   2  chr2_113651187   Sample    G    T        0      0        2 
   2  chr2_113663596     AAsi    G    C        0      0        2 
   2  chr2_113663596     AKia    G    C        0      0        2 
   2  chr2_113663596     AOna    G    C        0      0        2 
   2  chr2_113663596     ASom    G    C        0      0        2 
   2  chr2_113663596     HCab    G    C        1      2        2 
   2  chr2_113663596     HPrz    G    C        1      2        2 
   2  chr2_113663596     ZBoe    G    C        0      0        2 
   2  chr2_113663596     ZGre    G    C        0      0        2 
   2  chr2_113663596     ZHar    G    C        0      0        2 
   2  chr2_113663596   Sample    G    C        0      0        2 
   2  chr2_113677961     AAsi    T    G        0      0        2 
   2  chr2_113677961     AKia    T    G      0.5      1        2 
   2  chr2_113677961     AOna    T    G        0      0        2 
   2  chr2_113677961     ASom    T    G        0      0        2 
   2  chr2_113677961     HCab    T    G        0      0        2 
   2  chr2_113677961     HPrz    T    G        0      0        2 
   2  chr2_113677961     ZBoe    T    G        0      0        2 
   2  chr2_113677961     ZGre    T    G        0      0        2 
   2  chr2_113677961     ZHar    T    G        0      0        2 
   2  chr2_113677961   Sample    T    G        0      0        2 
   2  chr2_113711860     AAsi    G    C        1      2        2 
   2  chr2_113711860     AKia    G    C        0      0        2 
   2  chr2_113711860     AOna    G    C        0      0        2 
   2  chr2_113711860     ASom    G    C        0      0        2 
   2  chr2_113711860     HCab    G    C        0      0        2 
   2  chr2_113711860     HPrz    G    C        0      0        2 
   2  chr2_113711860     ZBoe    G    C        0      0        2 
   2  chr2_113711860     ZGre    G    C        0      0        2 
   2  chr2_113711860     ZHar    G    C        0      0        2 
   2  chr2_113711860   Sample    G    C        0      0        2 
   2  chr2_113712321     AAsi    C    G        0      0        2 
   2  chr2_113712321     AKia    C    G        0      0        2 
   2  chr2_113712321     AOna    C    G        0      0        2 
   2  chr2_113712321     ASom    C    G        0      0        2 
   2  chr2_113712321     HCab    C    G        0      0        2 
   2  chr2_113712321     HPrz    C    G        0      0        2 
   2  chr2_113712321     ZBoe    C    G        1      2        2 
   2  chr2_113712321     ZGre    C    G        1      2        2 
   2  chr2_113712321     ZHar    C    G        1      2        2 
   2  chr2_113712321   Sample    C    G        0      0        2 
   2  chr2_113714847     AAsi    C    A        0      0        2 
   2  chr2_113714847     AKia    C    A        0      0        2 
   2  chr2_113714847     AOna    C    A        0      0        2 
   2  chr2_113714847     ASom    C    A        0      0        2 
   2  chr2_113714847     HCab    C    A      0.5      1        2 
   2  chr2_113714847     HPrz    C    A      0.5      1        2 
   2  chr2_113714847     ZBoe    C    A        0      0        2 
   2  chr2_113714847     ZGre    C    A        0      0        2 
   2  chr2_113714847     ZHar    C    A        0      0        2 
   2  chr2_113714847   Sample    C    A        0      0        2 
   2  chr2_113730826     AAsi    A    T        0      0        2 
   2  chr2_113730826     AKia    A    T        0      0        2 
   2  chr2_113730826     AOna    A    T        0      0        2 
   2  chr2_113730826     ASom    A    T        0      0        2 
   2  chr2_113730826     HCab    A    T        0      0        2 
   2  chr2_113730826     HPrz    A    T        0      0        2 
   2  chr2_113730826     ZBoe    A    T      0.5      1        2 
   2  chr2_113730826     ZGre    A    T        1      2        2 
   2  chr2_113730826     ZHar    A    T        1      2        2 
   2  chr2_113730826   Sample    A    T        0      0        2 
   2  chr2_113734465     AAsi    A    C        0      0        2 
   2  chr2_113734465     AKia    A    C        0      0        2 
   2  chr2_113734465     AOna    A    C        0      0        2 
   2  chr2_113734465     ASom    A    C        0      0        2 
   2  chr2_113734465     HCab    A    C        0      0        2 
   2  chr2_113734465     HPrz    A    C        0      0        2 
   2  chr2_113734465     ZBoe    A    C        0      0        2 
   2  chr2_113734465     ZGre    A    C        1      2        2 
   2  chr2_113734465     ZHar    A    C        0      0        2 
   2  chr2_113734465   Sample    A    C        0      0        2 
   2  chr2_113789425     AAsi    T    G        0      0        2 
   2  chr2_113789425     AKia    T    G        1      2        2 
   2  chr2_113789425     AOna    T    G        0      0        2 
   2  chr2_113789425     ASom    T    G        0      0        2 
   2  chr2_113789425     HCab    T    G        0      0        2 
   2  chr2_113789425     HPrz    T    G        0      0        2 
   2  chr2_113789425     ZBoe    T    G        0      0        2 
   2  chr2_113789425     ZGre    T    G        0      0        2 
   2  chr2_113789425     ZHar    T    G        0      0        2 
   2  chr2_113789425   Sample    T    G        0      0        2 
   2  chr2_113793816     AAsi    C    G        0      0        2 
   2  chr2_113793816     AKia    C    G        1      2        2 
   2  chr2_113793816     AOna    C    G        0      0        2 
   2  chr2_113793816     ASom    C    G        0      0        2 
   2  chr2_113793816     HCab    C    G        0      0        2 
   2  chr2_113793816     HPrz    C    G        0      0        2 
   2  chr2_113793816     ZBoe    C    G        0      0        2 
   2  chr2_113793816     ZGre    C    G        0      0        2 
   2  chr2_113793816     ZHar    C    G        0      0        2 
   2  chr2_113793816   Sample    C    G        0      0        2 
   2  chr2_113800541     AAsi    T    A        0      0        2 
   2  chr2_113800541     AKia    T    A        0      0        2 
   2  chr2_113800541     AOna    T    A        0      0        2 
   2  chr2_113800541     ASom    T    A        0      0        2 
   2  chr2_113800541     HCab    T    A        0      0        2 
   2  chr2_113800541     HPrz    T    A        0      0        2 
   2  chr2_113800541     ZBoe    T    A      0.5      1        2 
   2  chr2_113800541     ZGre    T    A        0      0        2 
   2  chr2_113800541     ZHar    T    A        0      0        2 
   2  chr2_113800541   Sample    T    A        0      0        2 
   2  chr2_113805300     AAsi    C    G        0      0        2 
   2  chr2_113805300     AKia    C    G        1      2        2 
   2  chr2_113805300     AOna    C    G        0      0        2 
   2  chr2_113805300     ASom    C    G        0      0        2 
   2  chr2_113805300     HCab    C    G        0      0        2 
   2  chr2_113805300     HPrz    C    G        0      0        2 
   2  chr2_113805300     ZBoe    C    G        0      0        2 
   2  chr2_113805300     ZGre    C    G        0      0        2 
   2  chr2_113805300     ZHar    C    G        0      0        2 
   2  chr2_113805300   Sample    C    G        0      0        2 
   2  chr2_113810064     AAsi    G    T        0      0        2 
   2  chr2_113810064     AKia    G    T        0      0        2 
   2  chr2_113810064     AOna    G    T        0      0        2 
   2  chr2_113810064     ASom    G    T        0      0        2 
   2  chr2_113810064     HCab    G    T        0      0        2 
   2  chr2_113810064     HPrz    G    T        0      0        2 
   2  chr2_113810064     ZBoe    G    T      0.5      1        2 
   2  chr2_113810064     ZGre    G    T        0      0        2 
   2  chr2_113810064     ZHar    G    T        0      0        2 
   2  chr2_113810064   Sample    G    T        0      0        2 
   2  chr2_113846560     AAsi    C    A      0.5      1        2 
   2  chr2_113846560     AKia    C    A        0      0        2 
   2  chr2_113846560     AOna    C    A        0      0        2 
   2  chr2_113846560     ASom    C    A        0      0        2 
   2  chr2_113846560     HCab    C    A        0      0        2 
   2  chr2_113846560     HPrz    C    A        0      0        2 
   2  chr2_113846560     ZBoe    C    A        0      0        2 
   2  chr2_113846560     ZGre    C    A        0      0        2 
   2  chr2_113846560     ZHar    C    A        0      0        2 
   2  chr2_113846560   Sample    C    A        0      0        2 
   2  chr2_113897644     AAsi    T    G        0      0        2 
   2  chr2_113897644     AKia    T    G        1      2        2 
   2  chr2_113897644     AOna    T    G        1      2        2 
   2  chr2_113897644     ASom    T    G        0      0        2 
   2  chr2_113897644     HCab    T    G        0      0        2 
   2  chr2_113897644     HPrz    T    G        0      0        2 
   2  chr2_113897644     ZBoe    T    G        0      0        2 
   2  chr2_113897644     ZGre    T    G        0      0        2 
   2  chr2_113897644     ZHar    T    G        0      0        2 
   2  chr2_113897644   Sample    T    G        0      0        2 
   2  chr2_113902459     AAsi    G    T        0      0        2 
   2  chr2_113902459     AKia    G    T        1      2        2 
   2  chr2_113902459     AOna    G    T        1      2        2 
   2  chr2_113902459     ASom    G    T        0      0        2 
   2  chr2_113902459     HCab    G    T        0      0        2 
   2  chr2_113902459     HPrz    G    T        0      0        2 
   2  chr2_113902459     ZBoe    G    T        0      0        2 
   2  chr2_113902459     ZGre    G    T        0      0        2 
   2  chr2_113902459     ZHar    G    T        0      0        2 
   2  chr2_113902459   Sample    G    T        0      0        2 
   2  chr2_113915119     AAsi    T    G        0      0        2 
   2  chr2_113915119     AKia    T    G        0      0        2 
   2  chr2_113915119     AOna    T    G        0      0        2 
   2  chr2_113915119     ASom    T    G        0      0        2 
   2  chr2_113915119     HCab    T    G        1      2        2 
   2  chr2_113915119     HPrz    T    G        1      2        2 
   2  chr2_113915119     ZBoe    T    G        0      0        2 
   2  chr2_113915119     ZGre    T    G        0      0        2 
   2  chr2_113915119     ZHar    T    G        0      0        2 
   2  chr2_113915119   Sample    T    G        0      0        2 
   2  chr2_113995125     AAsi    C    G        0      0        2 
   2  chr2_113995125     AKia    C    G        0      0        2 
   2  chr2_113995125     AOna    C    G        0      0        2 
   2  chr2_113995125     ASom    C    G        0      0        2 
   2  chr2_113995125     HCab    C    G        1      2        2 
   2  chr2_113995125     HPrz    C    G        1      2        2 
   2  chr2_113995125     ZBoe    C    G        0      0        2 
   2  chr2_113995125     ZGre    C    G        0      0        2 
   2  chr2_113995125     ZHar    C    G        0      0        2 
   2  chr2_113995125   Sample    C    G        0      0        2 
   2  chr2_114010021     AAsi    T    G        0      0        2 
   2  chr2_114010021     AKia    T    G      0.5      1        2 
   2  chr2_114010021     AOna    T    G        1      2        2 
   2  chr2_114010021     ASom    T    G        0      0        2 
   2  chr2_114010021     HCab    T    G        0      0        2 
   2  chr2_114010021     HPrz    T    G        0      0        2 
   2  chr2_114010021     ZBoe    T    G        0      0        2 
   2  chr2_114010021     ZGre    T    G        0      0        2 
   2  chr2_114010021     ZHar    T    G        0      0        2 
   2  chr2_114010021   Sample    T    G        0      0        2 
   2  chr2_114023674     AAsi    A    C        0      0        2 
   2  chr2_114023674     AKia    A    C        0      0        2 
   2  chr2_114023674     AOna    A    C        0      0        2 
   2  chr2_114023674     ASom    A    C        0      0        2 
   2  chr2_114023674     HCab    A    C        1      2        2 
   2  chr2_114023674     HPrz    A    C        1      2        2 
   2  chr2_114023674     ZBoe    A    C        0      0        2 
   2  chr2_114023674     ZGre    A    C        0      0        2 
   2  chr2_114023674     ZHar    A    C        0      0        2 
   2  chr2_114023674   Sample    A    C        0      0        2 
   2  chr2_114037435     AAsi    A    T        0      0        2 
   2  chr2_114037435     AKia    A    T        0      0        2 
   2  chr2_114037435     AOna    A    T        1      2        2 
   2  chr2_114037435     ASom    A    T        0      0        2 
   2  chr2_114037435     HCab    A    T        0      0        2 
   2  chr2_114037435     HPrz    A    T        0      0        2 
   2  chr2_114037435     ZBoe    A    T        0      0        2 
   2  chr2_114037435     ZGre    A    T        0      0        2 
   2  chr2_114037435     ZHar    A    T        0      0        2 
   2  chr2_114037435   Sample    A    T        0      0        2 
   2  chr2_114068416     AAsi    C    A        0      0        2 
   2  chr2_114068416     AKia    C    A        1      2        2 
   2  chr2_114068416     AOna    C    A        0      0        2 
   2  chr2_114068416     ASom    C    A        0      0        2 
   2  chr2_114068416     HCab    C    A        0      0        2 
   2  chr2_114068416     HPrz    C    A        0      0        2 
   2  chr2_114068416     ZBoe    C    A        0      0        2 
   2  chr2_114068416     ZGre    C    A        0      0        2 
   2  chr2_114068416     ZHar    C    A        0      0        2 
   2  chr2_114068416   Sample    C    A        0      0        2 
   2  chr2_114068911     AAsi    A    C        0      0        2 
   2  chr2_114068911     AKia    A    C        1      2        2 
   2  chr2_114068911     AOna    A    C        0      0        2 
   2  chr2_114068911     ASom    A    C        0      0        2 
   2  chr2_114068911     HCab    A    C        0      0        2 
   2  chr2_114068911     HPrz    A    C        0      0        2 
   2  chr2_114068911     ZBoe    A    C        0      0        2 
   2  chr2_114068911     ZGre    A    C        0      0        2 
   2  chr2_114068911     ZHar    A    C        0      0        2 
   2  chr2_114068911   Sample    A    C        0      0        2 
   2  chr2_114085671     AAsi    T    G        0      0        2 
   2  chr2_114085671     AKia    T    G        1      2        2 
   2  chr2_114085671     AOna    T    G        1      2        2 
   2  chr2_114085671     ASom    T    G        0      0        2 
   2  chr2_114085671     HCab    T    G        0      0        2 
   2  chr2_114085671     HPrz    T    G        0      0        2 
   2  chr2_114085671     ZBoe    T    G        0      0        2 
   2  chr2_114085671     ZGre    T    G        0      0        2 
   2  chr2_114085671     ZHar    T    G        0      0        2 
   2  chr2_114085671   Sample    T    G        0      0        2 
   2  chr2_114105754     AAsi    T    G        0      0        2 
   2  chr2_114105754     AKia    T    G        0      0        2 
   2  chr2_114105754     AOna    T    G        0      0        2 
   2  chr2_114105754     ASom    T    G        0      0        2 
   2  chr2_114105754     HCab    T    G        0      0        2 
   2  chr2_114105754     HPrz    T    G        0      0        2 
   2  chr2_114105754     ZBoe    T    G        0      0        2 
   2  chr2_114105754     ZGre    T    G        0      0        2 
   2  chr2_114105754     ZHar    T    G        1      2        2 
   2  chr2_114105754   Sample    T    G        0      0        2 
   2  chr2_114157240     AAsi    T    A        0      0        2 
   2  chr2_114157240     AKia    T    A        0      0        2 
   2  chr2_114157240     AOna    T    A        1      2        2 
   2  chr2_114157240     ASom    T    A        0      0        2 
   2  chr2_114157240     HCab    T    A        0      0        2 
   2  chr2_114157240     HPrz    T    A        0      0        2 
   2  chr2_114157240     ZBoe    T    A        0      0        2 
   2  chr2_114157240     ZGre    T    A        0      0        2 
   2  chr2_114157240     ZHar    T    A        0      0        2 
   2  chr2_114157240   Sample    T    A        0      0        2 
   2  chr2_114158329     AAsi    G    C        0      0        2 
   2  chr2_114158329     AKia    G    C        1      2        2 
   2  chr2_114158329     AOna    G    C        1      2        2 
   2  chr2_114158329     ASom    G    C        0      0        2 
   2  chr2_114158329     HCab    G    C        0      0        2 
   2  chr2_114158329     HPrz    G    C        0      0        2 
   2  chr2_114158329     ZBoe    G    C        0      0        2 
   2  chr2_114158329     ZGre    G    C        0      0        2 
   2  chr2_114158329     ZHar    G    C        0      0        2 
   2  chr2_114158329   Sample    G    C        0      0        2 
   2  chr2_114168333     AAsi    T    G        0      0        2 
   2  chr2_114168333     AKia    T    G        0      0        2 
   2  chr2_114168333     AOna    T    G        0      0        2 
   2  chr2_114168333     ASom    T    G        0      0        2 
   2  chr2_114168333     HCab    T    G        1      2        2 
   2  chr2_114168333     HPrz    T    G        1      2        2 
   2  chr2_114168333     ZBoe    T    G        0      0        2 
   2  chr2_114168333     ZGre    T    G        0      0        2 
   2  chr2_114168333     ZHar    T    G        0      0        2 
   2  chr2_114168333   Sample    T    G        0      0        2 
   2  chr2_114223545     AAsi    A    C        0      0        2 
   2  chr2_114223545     AKia    A    C        0      0        2 
   2  chr2_114223545     AOna    A    C        0      0        2 
   2  chr2_114223545     ASom    A    C        0      0        2 
   2  chr2_114223545     HCab    A    C        0      0        2 
   2  chr2_114223545     HPrz    A    C        0      0        2 
   2  chr2_114223545     ZBoe    A    C        0      0        2 
   2  chr2_114223545     ZGre    A    C      0.5      1        2 
   2  chr2_114223545     ZHar    A    C        0      0        2 
   2  chr2_114223545   Sample    A    C        0      0        2 
   2  chr2_114227464     AAsi    G    T        0      0        2 
   2  chr2_114227464     AKia    G    T        0      0        2 
   2  chr2_114227464     AOna    G    T        1      2        2 
   2  chr2_114227464     ASom    G    T        0      0        2 
   2  chr2_114227464     HCab    G    T        0      0        2 
   2  chr2_114227464     HPrz    G    T        0      0        2 
   2  chr2_114227464     ZBoe    G    T        0      0        2 
   2  chr2_114227464     ZGre    G    T        0      0        2 
   2  chr2_114227464     ZHar    G    T        0      0        2 
   2  chr2_114227464   Sample    G    T        0      0        2 
   2  chr2_114251533     AAsi    C    G        0      0        2 
   2  chr2_114251533     AKia    C    G        0      0        2 
   2  chr2_114251533     AOna    C    G        0      0        2 
   2  chr2_114251533     ASom    C    G        0      0        2 
   2  chr2_114251533     HCab    C    G        0      0        2 
   2  chr2_114251533     HPrz    C    G        0      0        2 
   2  chr2_114251533     ZBoe    C    G      0.5      1        2 
   2  chr2_114251533     ZGre    C    G        0      0        2 
   2  chr2_114251533     ZHar    C    G        1      2        2 
   2  chr2_114251533   Sample    C    G        0      0        2 
   2  chr2_114282334     AAsi    T    G        0      0        2 
   2  chr2_114282334     AKia    T    G        0      0        2 
   2  chr2_114282334     AOna    T    G        0      0        2 
   2  chr2_114282334     ASom    T    G        0      0        2 
   2  chr2_114282334     HCab    T    G        0      0        2 
   2  chr2_114282334     HPrz    T    G        0      0        2 
   2  chr2_114282334     ZBoe    T    G        0      0        2 
   2  chr2_114282334     ZGre    T    G      0.5      1        2 
   2  chr2_114282334     ZHar    T    G        0      0        2 
   2  chr2_114282334   Sample    T    G        0      0        2 
   2  chr2_114298467     AAsi    G    C        0      0        2 
   2  chr2_114298467     AKia    G    C        0      0        2 
   2  chr2_114298467     AOna    G    C        0      0        2 
   2  chr2_114298467     ASom    G    C        0      0        2 
   2  chr2_114298467     HCab    G    C        0      0        2 
   2  chr2_114298467     HPrz    G    C        0      0        2 
   2  chr2_114298467     ZBoe    G    C        1      2        2 
   2  chr2_114298467     ZGre    G    C        0      0        2 
   2  chr2_114298467     ZHar    G    C        1      2        2 
   2  chr2_114298467   Sample    G    C        0      0        2 
   2  chr2_114313072     AAsi    C    G        0      0        2 
   2  chr2_114313072     AKia    C    G        1      2        2 
   2  chr2_114313072     AOna    C    G        1      2        2 
   2  chr2_114313072     ASom    C    G        0      0        2 
   2  chr2_114313072     HCab    C    G        0      0        2 
   2  chr2_114313072     HPrz    C    G        0      0        2 
   2  chr2_114313072     ZBoe    C    G        0      0        2 
   2  chr2_114313072     ZGre    C    G        0      0        2 
   2  chr2_114313072     ZHar    C    G        0      0        2 
   2  chr2_114313072   Sample    C    G        0      0        2 
   2  chr2_114331536     AAsi    A    C        0      0        2 
   2  chr2_114331536     AKia    A    C        0      0        2 
   2  chr2_114331536     AOna    A    C        0      0        2 
   2  chr2_114331536     ASom    A    C      0.5      1        2 
   2  chr2_114331536     HCab    A    C        0      0        2 
   2  chr2_114331536     HPrz    A    C        0      0        2 
   2  chr2_114331536     ZBoe    A    C        0      0        2 
   2  chr2_114331536     ZGre    A    C        0      0        2 
   2  chr2_114331536     ZHar    A    C        0      0        2 
   2  chr2_114331536   Sample    A    C        0      0        2 
   2  chr2_114337498     AAsi    G    C        0      0        2 
   2  chr2_114337498     AKia    G    C        0      0        2 
   2  chr2_114337498     AOna    G    C        0      0        2 
   2  chr2_114337498     ASom    G    C        0      0        2 
   2  chr2_114337498     HCab    G    C        0      0        2 
   2  chr2_114337498     HPrz    G    C        0      0        2 
   2  chr2_114337498     ZBoe    G    C      0.5      1        2 
   2  chr2_114337498     ZGre    G    C        0      0        2 
   2  chr2_114337498     ZHar    G    C        0      0        2 
   2  chr2_114337498   Sample    G    C        0      0        2 
   2  chr2_114424064     AAsi    C    A        0      0        2 
   2  chr2_114424064     AKia    C    A        0      0        2 
   2  chr2_114424064     AOna    C    A        0      0        2 
   2  chr2_114424064     ASom    C    A        0      0        2 
   2  chr2_114424064     HCab    C    A        1      2        2 
   2  chr2_114424064     HPrz    C    A        1      2        2 
   2  chr2_114424064     ZBoe    C    A        0      0        2 
   2  chr2_114424064     ZGre    C    A        0      0        2 
   2  chr2_114424064     ZHar    C    A        0      0        2 
   2  chr2_114424064   Sample    C    A        0      0        2 
   2  chr2_114442151     AAsi    A    C        0      0        2 
   2  chr2_114442151     AKia    A    C        0      0        2 
   2  chr2_114442151     AOna    A    C        0      0        2 
   2  chr2_114442151     ASom    A    C        0      0        2 
   2  chr2_114442151     HCab    A    C      0.5      1        2 
   2  chr2_114442151     HPrz    A    C      0.5      1        2 
   2  chr2_114442151     ZBoe    A    C        0      0        2 
   2  chr2_114442151     ZGre    A    C        0      0        2 
   2  chr2_114442151     ZHar    A    C        0      0        2 
   2  chr2_114442151   Sample    A    C        0      0        2 
   2  chr2_114456234     AAsi    T    A        1      2        2 
   2  chr2_114456234     AKia    T    A        0      0        2 
   2  chr2_114456234     AOna    T    A        0      0        2 
   2  chr2_114456234     ASom    T    A        1      2        2 
   2  chr2_114456234     HCab    T    A        0      0        2 
   2  chr2_114456234     HPrz    T    A        0      0        2 
   2  chr2_114456234     ZBoe    T    A        0      0        2 
   2  chr2_114456234     ZGre    T    A        0      0        2 
   2  chr2_114456234     ZHar    T    A        0      0        2 
   2  chr2_114456234   Sample    T    A        1      2        2 
   2  chr2_114471540     AAsi    T    A        0      0        2 
   2  chr2_114471540     AKia    T    A        0      0        2 
   2  chr2_114471540     AOna    T    A        1      2        2 
   2  chr2_114471540     ASom    T    A        0      0        2 
   2  chr2_114471540     HCab    T    A        0      0        2 
   2  chr2_114471540     HPrz    T    A        0      0        2 
   2  chr2_114471540     ZBoe    T    A        0      0        2 
   2  chr2_114471540     ZGre    T    A        0      0        2 
   2  chr2_114471540     ZHar    T    A        0      0        2 
   2  chr2_114471540   Sample    T    A        0      0        2 
   2  chr2_114475158     AAsi    C    A        0      0        2 
   2  chr2_114475158     AKia    C    A        0      0        2 
   2  chr2_114475158     AOna    C    A        0      0        2 
   2  chr2_114475158     ASom    C    A        0      0        2 
   2  chr2_114475158     HCab    C    A        1      2        2 
   2  chr2_114475158     HPrz    C    A        1      2        2 
   2  chr2_114475158     ZBoe    C    A        0      0        2 
   2  chr2_114475158     ZGre    C    A        0      0        2 
   2  chr2_114475158     ZHar    C    A        0      0        2 
   2  chr2_114475158   Sample    C    A        0      0        2 
   2  chr2_114475761     AAsi    T    A        0      0        2 
   2  chr2_114475761     AKia    T    A        0      0        2 
   2  chr2_114475761     AOna    T    A        0      0        2 
   2  chr2_114475761     ASom    T    A        0      0        2 
   2  chr2_114475761     HCab    T    A        0      0        2 
   2  chr2_114475761     HPrz    T    A        0      0        2 
   2  chr2_114475761     ZBoe    T    A        0      0        2 
   2  chr2_114475761     ZGre    T    A        0      0        2 
   2  chr2_114475761     ZHar    T    A        1      2        2 
   2  chr2_114475761   Sample    T    A        0      0        2 
   2  chr2_114478142     AAsi    T    G        0      0        2 
   2  chr2_114478142     AKia    T    G        0      0        2 
   2  chr2_114478142     AOna    T    G        0      0        2 
   2  chr2_114478142     ASom    T    G        0      0        2 
   2  chr2_114478142     HCab    T    G        0      0        2 
   2  chr2_114478142     HPrz    T    G        0      0        2 
   2  chr2_114478142     ZBoe    T    G        0      0        2 
   2  chr2_114478142     ZGre    T    G        1      2        2 
   2  chr2_114478142     ZHar    T    G        1      2        2 
   2  chr2_114478142   Sample    T    G        0      0        2 
   2  chr2_114490137     AAsi    A    C      0.5      1        2 
   2  chr2_114490137     AKia    A    C        0      0        2 
   2  chr2_114490137     AOna    A    C        0      0        2 
   2  chr2_114490137     ASom    A    C        1      2        2 
   2  chr2_114490137     HCab    A    C        0      0        2 
   2  chr2_114490137     HPrz    A    C        0      0        2 
   2  chr2_114490137     ZBoe    A    C        0      0        2 
   2  chr2_114490137     ZGre    A    C        0      0        2 
   2  chr2_114490137     ZHar    A    C        0      0        2 
   2  chr2_114490137   Sample    A    C        1      2        2 
   2  chr2_114511240     AAsi    T    G      0.5      1        2 
   2  chr2_114511240     AKia    T    G        0      0        2 
   2  chr2_114511240     AOna    T    G        0      0        2 
   2  chr2_114511240     ASom    T    G        0      0        2 
   2  chr2_114511240     HCab    T    G        0      0        2 
   2  chr2_114511240     HPrz    T    G        0      0        2 
   2  chr2_114511240     ZBoe    T    G        0      0        2 
   2  chr2_114511240     ZGre    T    G        0      0        2 
   2  chr2_114511240     ZHar    T    G        0      0        2 
   2  chr2_114511240   Sample    T    G        0      0        2 
   2  chr2_114513534     AAsi    A    C        0      0        2 
   2  chr2_114513534     AKia    A    C        0      0        2 
   2  chr2_114513534     AOna    A    C        0      0        2 
   2  chr2_114513534     ASom    A    C        0      0        2 
   2  chr2_114513534     HCab    A    C        0      0        2 
   2  chr2_114513534     HPrz    A    C        0      0        2 
   2  chr2_114513534     ZBoe    A    C      0.5      1        2 
   2  chr2_114513534     ZGre    A    C        0      0        2 
   2  chr2_114513534     ZHar    A    C        0      0        2 
   2  chr2_114513534   Sample    A    C        0      0        2 
   2  chr2_114547991     AAsi    T    G        0      0        2 
   2  chr2_114547991     AKia    T    G        0      0        2 
   2  chr2_114547991     AOna    T    G        0      0        2 
   2  chr2_114547991     ASom    T    G        0      0        2 
   2  chr2_114547991     HCab    T    G        1      2        2 
   2  chr2_114547991     HPrz    T    G        1      2        2 
   2  chr2_114547991     ZBoe    T    G        0      0        2 
   2  chr2_114547991     ZGre    T    G        0      0        2 
   2  chr2_114547991     ZHar    T    G        0      0        2 
   2  chr2_114547991   Sample    T    G        0      0        2 
   2  chr2_114561868     AAsi    T    G        0      0        2 
   2  chr2_114561868     AKia    T    G        0      0        2 
   2  chr2_114561868     AOna    T    G        0      0        2 
   2  chr2_114561868     ASom    T    G      0.5      1        2 
   2  chr2_114561868     HCab    T    G        0      0        2 
   2  chr2_114561868     HPrz    T    G        0      0        2 
   2  chr2_114561868     ZBoe    T    G        0      0        2 
   2  chr2_114561868     ZGre    T    G        0      0        2 
   2  chr2_114561868     ZHar    T    G        0      0        2 
   2  chr2_114561868   Sample    T    G        0      0        2 
   2  chr2_114589423     AAsi    G    T        0      0        2 
   2  chr2_114589423     AKia    G    T        0      0        2 
   2  chr2_114589423     AOna    G    T        0      0        2 
   2  chr2_114589423     ASom    G    T        0      0        2 
   2  chr2_114589423     HCab    G    T        0      0        2 
   2  chr2_114589423     HPrz    G    T        0      0        2 
   2  chr2_114589423     ZBoe    G    T        0      0        2 
   2  chr2_114589423     ZGre    G    T        0      0        2 
   2  chr2_114589423     ZHar    G    T        1      2        2 
   2  chr2_114589423   Sample    G    T        0      0        2 
   2  chr2_114596257     AAsi    C    A        1      2        2 
   2  chr2_114596257     AKia    C    A        0      0        2 
   2  chr2_114596257     AOna    C    A        0      0        2 
   2  chr2_114596257     ASom    C    A        1      2        2 
   2  chr2_114596257     HCab    C    A        0      0        2 
   2  chr2_114596257     HPrz    C    A        0      0        2 
   2  chr2_114596257     ZBoe    C    A        0      0        2 
   2  chr2_114596257     ZGre    C    A        0      0        2 
   2  chr2_114596257     ZHar    C    A        0      0        2 
   2  chr2_114596257   Sample    C    A        1      2        2 
   2  chr2_114604272     AAsi    G    T        0      0        2 
   2  chr2_114604272     AKia    G    T        0      0        2 
   2  chr2_114604272     AOna    G    T        0      0        2 
   2  chr2_114604272     ASom    G    T        0      0        2 
   2  chr2_114604272     HCab    G    T      0.5      1        2 
   2  chr2_114604272     HPrz    G    T        0      0        2 
   2  chr2_114604272     ZBoe    G    T        0      0        2 
   2  chr2_114604272     ZGre    G    T        0      0        2 
   2  chr2_114604272     ZHar    G    T        0      0        2 
   2  chr2_114604272   Sample    G    T        0      0        2 
   2  chr2_114623304     AAsi    A    T        0      0        2 
   2  chr2_114623304     AKia    A    T        0      0        2 
   2  chr2_114623304     AOna    A    T        0      0        2 
   2  chr2_114623304     ASom    A    T        0      0        2 
   2  chr2_114623304     HCab    A    T      0.5      1        2 
   2  chr2_114623304     HPrz    A    T        1      2        2 
   2  chr2_114623304     ZBoe    A    T        0      0        2 
   2  chr2_114623304     ZGre    A    T        0      0        2 
   2  chr2_114623304     ZHar    A    T        0      0        2 
   2  chr2_114623304   Sample    A    T        0      0        2 
   2  chr2_114627258     AAsi    C    A        0      0        2 
   2  chr2_114627258     AKia    C    A        0      0        2 
   2  chr2_114627258     AOna    C    A        0      0        2 
   2  chr2_114627258     ASom    C    A        0      0        2 
   2  chr2_114627258     HCab    C    A        0      0        2 
   2  chr2_114627258     HPrz    C    A        0      0        2 
   2  chr2_114627258     ZBoe    C    A        0      0        2 
   2  chr2_114627258     ZGre    C    A        0      0        2 
   2  chr2_114627258     ZHar    C    A      0.5      1        2 
   2  chr2_114627258   Sample    C    A        0      0        2 
   2  chr2_114640520     AAsi    A    T        0      0        2 
   2  chr2_114640520     AKia    A    T        0      0        2 
   2  chr2_114640520     AOna    A    T        0      0        2 
   2  chr2_114640520     ASom    A    T        0      0        2 
   2  chr2_114640520     HCab    A    T        0      0        2 
   2  chr2_114640520     HPrz    A    T        0      0        2 
   2  chr2_114640520     ZBoe    A    T        0      0        2 
   2  chr2_114640520     ZGre    A    T        0      0        2 
   2  chr2_114640520     ZHar    A    T        1      2        2 
   2  chr2_114640520   Sample    A    T        0      0        2 
   2  chr2_114692958     AAsi    T    A        0      0        2 
   2  chr2_114692958     AKia    T    A        0      0        2 
   2  chr2_114692958     AOna    T    A        0      0        2 
   2  chr2_114692958     ASom    T    A        0      0        2 
   2  chr2_114692958     HCab    T    A        0      0        2 
   2  chr2_114692958     HPrz    T    A        0      0        2 
   2  chr2_114692958     ZBoe    T    A        0      0        2 
   2  chr2_114692958     ZGre    T    A        1      2        2 
   2  chr2_114692958     ZHar    T    A        0      0        2 
   2  chr2_114692958   Sample    T    A        0      0        2 
   2  chr2_114713145     AAsi    T    A        0      0        2 
   2  chr2_114713145     AKia    T    A        1      2        2 
   2  chr2_114713145     AOna    T    A        0      0        2 
   2  chr2_114713145     ASom    T    A        0      0        2 
   2  chr2_114713145     HCab    T    A        0      0        2 
   2  chr2_114713145     HPrz    T    A        0      0        2 
   2  chr2_114713145     ZBoe    T    A        0      0        2 
   2  chr2_114713145     ZGre    T    A        0      0        2 
   2  chr2_114713145     ZHar    T    A        0      0        2 
   2  chr2_114713145   Sample    T    A        0      0        2 
   2  chr2_114719259     AAsi    T    G        0      0        2 
   2  chr2_114719259     AKia    T    G        0      0        2 
   2  chr2_114719259     AOna    T    G        0      0        2 
   2  chr2_114719259     ASom    T    G        0      0        2 
   2  chr2_114719259     HCab    T    G        1      2        2 
   2  chr2_114719259     HPrz    T    G        1      2        2 
   2  chr2_114719259     ZBoe    T    G        0      0        2 
   2  chr2_114719259     ZGre    T    G        0      0        2 
   2  chr2_114719259     ZHar    T    G        0      0        2 
   2  chr2_114719259   Sample    T    G        0      0        2 
   2  chr2_114755543     AAsi    C    G        0      0        2 
   2  chr2_114755543     AKia    C    G        0      0        2 
   2  chr2_114755543     AOna    C    G        1      2        2 
   2  chr2_114755543     ASom    C    G        0      0        2 
   2  chr2_114755543     HCab    C    G        0      0        2 
   2  chr2_114755543     HPrz    C    G        0      0        2 
   2  chr2_114755543     ZBoe    C    G        0      0        2 
   2  chr2_114755543     ZGre    C    G        0      0        2 
   2  chr2_114755543     ZHar    C    G        0      0        2 
   2  chr2_114755543   Sample    C    G        0      0        2 
   2  chr2_114790005     AAsi    G    C        0      0        2 
   2  chr2_114790005     AKia    G    C        0      0        2 
   2  chr2_114790005     AOna    G    C        0      0        2 
   2  chr2_114790005     ASom    G    C        0      0        2 
   2  chr2_114790005     HCab    G    C        0      0        2 
   2  chr2_114790005     HPrz    G    C        0      0        2 
   2  chr2_114790005     ZBoe    G    C        0      0        2 
   2  chr2_114790005     ZGre    G    C        0      0        2 
   2  chr2_114790005     ZHar    G    C        1      2        2 
   2  chr2_114790005   Sample    G    C        0      0        2 
   2  chr2_114792939     AAsi    G    C        0      0        2 
   2  chr2_114792939     AKia    G    C        0      0        2 
   2  chr2_114792939     AOna    G    C        0      0        2 
   2  chr2_114792939     ASom    G    C        0      0        2 
   2  chr2_114792939     HCab    G    C        0      0        2 
   2  chr2_114792939     HPrz    G    C        0      0        2 
   2  chr2_114792939     ZBoe    G    C      0.5      1        2 
   2  chr2_114792939     ZGre    G    C        0      0        2 
   2  chr2_114792939     ZHar    G    C        0      0        2 
   2  chr2_114792939   Sample    G    C        0      0        2 
   2  chr2_114794547     AAsi    G    T        0      0        2 
   2  chr2_114794547     AKia    G    T        0      0        2 
   2  chr2_114794547     AOna    G    T        0      0        2 
   2  chr2_114794547     ASom    G    T        0      0        2 
   2  chr2_114794547     HCab    G    T        0      0        2 
   2  chr2_114794547     HPrz    G    T        0      0        2 
   2  chr2_114794547     ZBoe    G    T        1      2        2 
   2  chr2_114794547     ZGre    G    T        1      2        2 
   2  chr2_114794547     ZHar    G    T        0      0        2 
   2  chr2_114794547   Sample    G    T        0      0        2 
   2  chr2_114799913     AAsi    G    T        0      0        2 
   2  chr2_114799913     AKia    G    T        0      0        2 
   2  chr2_114799913     AOna    G    T        0      0        2 
   2  chr2_114799913     ASom    G    T        0      0        2 
   2  chr2_114799913     HCab    G    T        1      2        2 
   2  chr2_114799913     HPrz    G    T        1      2        2 
   2  chr2_114799913     ZBoe    G    T        0      0        2 
   2  chr2_114799913     ZGre    G    T        0      0        2 
   2  chr2_114799913     ZHar    G    T        0      0        2 
   2  chr2_114799913   Sample    G    T        0      0        2 
   2  chr2_114803744     AAsi    T    A        0      0        2 
   2  chr2_114803744     AKia    T    A        0      0        2 
   2  chr2_114803744     AOna    T    A        0      0        2 
   2  chr2_114803744     ASom    T    A        0      0        2 
   2  chr2_114803744     HCab    T    A        0      0        2 
   2  chr2_114803744     HPrz    T    A        0      0        2 
   2  chr2_114803744     ZBoe    T    A      0.5      1        2 
   2  chr2_114803744     ZGre    T    A        0      0        2 
   2  chr2_114803744     ZHar    T    A        0      0        2 
   2  chr2_114803744   Sample    T    A        0      0        2 
   2  chr2_114812942     AAsi    C    A        0      0        2 
   2  chr2_114812942     AKia    C    A        0      0        2 
   2  chr2_114812942     AOna    C    A        0      0        2 
   2  chr2_114812942     ASom    C    A        0      0        2 
   2  chr2_114812942     HCab    C    A        1      2        2 
   2  chr2_114812942     HPrz    C    A        1      2        2 
   2  chr2_114812942     ZBoe    C    A        0      0        2 
   2  chr2_114812942     ZGre    C    A        0      0        2 
   2  chr2_114812942     ZHar    C    A        0      0        2 
   2  chr2_114812942   Sample    C    A        0      0        2 
   2  chr2_114814013     AAsi    A    C        0      0        2 
   2  chr2_114814013     AKia    A    C        0      0        2 
   2  chr2_114814013     AOna    A    C        0      0        2 
   2  chr2_114814013     ASom    A    C        0      0        2 
   2  chr2_114814013     HCab    A    C        0      0        2 
   2  chr2_114814013     HPrz    A    C        0      0        2 
   2  chr2_114814013     ZBoe    A    C      0.5      1        2 
   2  chr2_114814013     ZGre    A    C        0      0        2 
   2  chr2_114814013     ZHar    A    C        0      0        2 
   2  chr2_114814013   Sample    A    C        0      0        2 
   2  chr2_114831805     AAsi    T    A      0.5      1        2 
   2  chr2_114831805     AKia    T    A        0      0        2 
   2  chr2_114831805     AOna    T    A        0      0        2 
   2  chr2_114831805     ASom    T    A      0.5      1        2 
   2  chr2_114831805     HCab    T    A        0      0        2 
   2  chr2_114831805     HPrz    T    A        0      0        2 
   2  chr2_114831805     ZBoe    T    A        0      0        2 
   2  chr2_114831805     ZGre    T    A        0      0        2 
   2  chr2_114831805     ZHar    T    A        0      0        2 
   2  chr2_114831805   Sample    T    A        1      2        2 
   2  chr2_114833616     AAsi    G    C        0      0        2 
   2  chr2_114833616     AKia    G    C        0      0        2 
   2  chr2_114833616     AOna    G    C        0      0        2 
   2  chr2_114833616     ASom    G    C        0      0        2 
   2  chr2_114833616     HCab    G    C        0      0        2 
   2  chr2_114833616     HPrz    G    C        0      0        2 
   2  chr2_114833616     ZBoe    G    C        0      0        2 
   2  chr2_114833616     ZGre    G    C        0      0        2 
   2  chr2_114833616     ZHar    G    C        1      2        2 
   2  chr2_114833616   Sample    G    C        0      0        2 
   2  chr2_114856193     AAsi    T    G        0      0        2 
   2  chr2_114856193     AKia    T    G        0      0        2 
   2  chr2_114856193     AOna    T    G        0      0        2 
   2  chr2_114856193     ASom    T    G      0.5      1        2 
   2  chr2_114856193     HCab    T    G        0      0        2 
   2  chr2_114856193     HPrz    T    G        0      0        2 
   2  chr2_114856193     ZBoe    T    G        0      0        2 
   2  chr2_114856193     ZGre    T    G        0      0        2 
   2  chr2_114856193     ZHar    T    G        0      0        2 
   2  chr2_114856193   Sample    T    G        0      0        2 
   2  chr2_114865090     AAsi    C    A        0      0        2 
   2  chr2_114865090     AKia    C    A        0      0        2 
   2  chr2_114865090     AOna    C    A        0      0        2 
   2  chr2_114865090     ASom    C    A      0.5      1        2 
   2  chr2_114865090     HCab    C    A        0      0        2 
   2  chr2_114865090     HPrz    C    A        0      0        2 
   2  chr2_114865090     ZBoe    C    A        0      0        2 
   2  chr2_114865090     ZGre    C    A        0      0        2 
   2  chr2_114865090     ZHar    C    A        0      0        2 
   2  chr2_114865090   Sample    C    A        0      0        2 
   2  chr2_114865716     AAsi    C    A        0      0        2 
   2  chr2_114865716     AKia    C    A        0      0        2 
   2  chr2_114865716     AOna    C    A        0      0        2 
   2  chr2_114865716     ASom    C    A        0      0        2 
   2  chr2_114865716     HCab    C    A        1      2        2 
   2  chr2_114865716     HPrz    C    A        1      2        2 
   2  chr2_114865716     ZBoe    C    A        0      0        2 
   2  chr2_114865716     ZGre    C    A        0      0        2 
   2  chr2_114865716     ZHar    C    A        0      0        2 
   2  chr2_114865716   Sample    C    A        0      0        2 
   2  chr2_114866878     AAsi    C    A        0      0        2 
   2  chr2_114866878     AKia    C    A        0      0        2 
   2  chr2_114866878     AOna    C    A        0      0        2 
   2  chr2_114866878     ASom    C    A        0      0        2 
   2  chr2_114866878     HCab    C    A        0      0        2 
   2  chr2_114866878     HPrz    C    A      0.5      1        2 
   2  chr2_114866878     ZBoe    C    A        0      0        2 
   2  chr2_114866878     ZGre    C    A        0      0        2 
   2  chr2_114866878     ZHar    C    A        0      0        2 
   2  chr2_114866878   Sample    C    A        0      0        2 
   2  chr2_114877343     AAsi    C    G        0      0        2 
   2  chr2_114877343     AKia    C    G        0      0        2 
   2  chr2_114877343     AOna    C    G        0      0        2 
   2  chr2_114877343     ASom    C    G        0      0        2 
   2  chr2_114877343     HCab    C    G        1      2        2 
   2  chr2_114877343     HPrz    C    G        1      2        2 
   2  chr2_114877343     ZBoe    C    G        0      0        2 
   2  chr2_114877343     ZGre    C    G        0      0        2 
   2  chr2_114877343     ZHar    C    G        0      0        2 
   2  chr2_114877343   Sample    C    G        0      0        2 
   2  chr2_114889637     AAsi    C    A        0      0        2 
   2  chr2_114889637     AKia    C    A        0      0        2 
   2  chr2_114889637     AOna    C    A        0      0        2 
   2  chr2_114889637     ASom    C    A        0      0        2 
   2  chr2_114889637     HCab    C    A        0      0        2 
   2  chr2_114889637     HPrz    C    A        0      0        2 
   2  chr2_114889637     ZBoe    C    A      0.5      1        2 
   2  chr2_114889637     ZGre    C    A        0      0        2 
   2  chr2_114889637     ZHar    C    A        0      0        2 
   2  chr2_114889637   Sample    C    A        0      0        2 
   2  chr2_114914493     AAsi    A    T        0      0        2 
   2  chr2_114914493     AKia    A    T        0      0        2 
   2  chr2_114914493     AOna    A    T        0      0        2 
   2  chr2_114914493     ASom    A    T      0.5      1        2 
   2  chr2_114914493     HCab    A    T        0      0        2 
   2  chr2_114914493     HPrz    A    T        0      0        2 
   2  chr2_114914493     ZBoe    A    T        0      0        2 
   2  chr2_114914493     ZGre    A    T        0      0        2 
   2  chr2_114914493     ZHar    A    T        0      0        2 
   2  chr2_114914493   Sample    A    T        0      0        2 
   2  chr2_114930376     AAsi    T    G        0      0        2 
   2  chr2_114930376     AKia    T    G        0      0        2 
   2  chr2_114930376     AOna    T    G        0      0        2 
   2  chr2_114930376     ASom    T    G        0      0        2 
   2  chr2_114930376     HCab    T    G        0      0        2 
   2  chr2_114930376     HPrz    T    G        0      0        2 
   2  chr2_114930376     ZBoe    T    G      0.5      1        2 
   2  chr2_114930376     ZGre    T    G        0      0        2 
   2  chr2_114930376     ZHar    T    G        0      0        2 
   2  chr2_114930376   Sample    T    G        0      0        2 
   2  chr2_114966553     AAsi    T    G        0      0        2 
   2  chr2_114966553     AKia    T    G        0      0        2 
   2  chr2_114966553     AOna    T    G        0      0        2 
   2  chr2_114966553     ASom    T    G        0      0        2 
   2  chr2_114966553     HCab    T    G        0      0        2 
   2  chr2_114966553     HPrz    T    G        0      0        2 
   2  chr2_114966553     ZBoe    T    G        0      0        2 
   2  chr2_114966553     ZGre    T    G        0      0        2 
   2  chr2_114966553     ZHar    T    G      0.5      1        2 
   2  chr2_114966553   Sample    T    G        0      0        2 
   2  chr2_114969053     AAsi    A    C        0      0        2 
   2  chr2_114969053     AKia    A    C        1      2        2 
   2  chr2_114969053     AOna    A    C        0      0        2 
   2  chr2_114969053     ASom    A    C        0      0        2 
   2  chr2_114969053     HCab    A    C        0      0        2 
   2  chr2_114969053     HPrz    A    C        0      0        2 
   2  chr2_114969053     ZBoe    A    C        0      0        2 
   2  chr2_114969053     ZGre    A    C        0      0        2 
   2  chr2_114969053     ZHar    A    C        0      0        2 
   2  chr2_114969053   Sample    A    C        0      0        2 
   2  chr2_114996745     AAsi    G    T        0      0        2 
   2  chr2_114996745     AKia    G    T        0      0        2 
   2  chr2_114996745     AOna    G    T        0      0        2 
   2  chr2_114996745     ASom    G    T        0      0        2 
   2  chr2_114996745     HCab    G    T        1      2        2 
   2  chr2_114996745     HPrz    G    T        1      2        2 
   2  chr2_114996745     ZBoe    G    T        0      0        2 
   2  chr2_114996745     ZGre    G    T        0      0        2 
   2  chr2_114996745     ZHar    G    T        0      0        2 
   2  chr2_114996745   Sample    G    T        0      0        2 
   2  chr2_115011760     AAsi    T    A        0      0        2 
   2  chr2_115011760     AKia    T    A        0      0        2 
   2  chr2_115011760     AOna    T    A        1      2        2 
   2  chr2_115011760     ASom    T    A        0      0        2 
   2  chr2_115011760     HCab    T    A        0      0        2 
   2  chr2_115011760     HPrz    T    A        0      0        2 
   2  chr2_115011760     ZBoe    T    A        0      0        2 
   2  chr2_115011760     ZGre    T    A        0      0        2 
   2  chr2_115011760     ZHar    T    A        0      0        2 
   2  chr2_115011760   Sample    T    A        0      0        2 
   2  chr2_115044927     AAsi    T    A        0      0        2 
   2  chr2_115044927     AKia    T    A        0      0        2 
   2  chr2_115044927     AOna    T    A        0      0        2 
   2  chr2_115044927     ASom    T    A        0      0        2 
   2  chr2_115044927     HCab    T    A        0      0        2 
   2  chr2_115044927     HPrz    T    A        0      0        2 
   2  chr2_115044927     ZBoe    T    A        0      0        2 
   2  chr2_115044927     ZGre    T    A        0      0        2 
   2  chr2_115044927     ZHar    T    A      0.5      1        2 
   2  chr2_115044927   Sample    T    A        0      0        2 
   2  chr2_115065277     AAsi    T    G        0      0        2 
   2  chr2_115065277     AKia    T    G        1      2        2 
   2  chr2_115065277     AOna    T    G        1      2        2 
   2  chr2_115065277     ASom    T    G        0      0        2 
   2  chr2_115065277     HCab    T    G        0      0        2 
   2  chr2_115065277     HPrz    T    G        0      0        2 
   2  chr2_115065277     ZBoe    T    G      0.5      1        2 
   2  chr2_115065277     ZGre    T    G      0.5      1        2 
   2  chr2_115065277     ZHar    T    G        1      2        2 
   2  chr2_115065277   Sample    T    G        0      0        2 
   2  chr2_115112996     AAsi    T    G        0      0        2 
   2  chr2_115112996     AKia    T    G        0      0        2 
   2  chr2_115112996     AOna    T    G        0      0        2 
   2  chr2_115112996     ASom    T    G        0      0        2 
   2  chr2_115112996     HCab    T    G        1      2        2 
   2  chr2_115112996     HPrz    T    G      0.5      1        2 
   2  chr2_115112996     ZBoe    T    G        0      0        2 
   2  chr2_115112996     ZGre    T    G        0      0        2 
   2  chr2_115112996     ZHar    T    G        0      0        2 
   2  chr2_115112996   Sample    T    G        0      0        2 
   2  chr2_115123794     AAsi    C    G        0      0        2 
   2  chr2_115123794     AKia    C    G        0      0        2 
   2  chr2_115123794     AOna    C    G        0      0        2 
   2  chr2_115123794     ASom    C    G        0      0        2 
   2  chr2_115123794     HCab    C    G        1      2        2 
   2  chr2_115123794     HPrz    C    G        1      2        2 
   2  chr2_115123794     ZBoe    C    G        0      0        2 
   2  chr2_115123794     ZGre    C    G        0      0        2 
   2  chr2_115123794     ZHar    C    G        0      0        2 
   2  chr2_115123794   Sample    C    G        0      0        2 
   2  chr2_115133378     AAsi    A    C        0      0        2 
   2  chr2_115133378     AKia    A    C        0      0        2 
   2  chr2_115133378     AOna    A    C        0      0        2 
   2  chr2_115133378     ASom    A    C      0.5      1        2 
   2  chr2_115133378     HCab    A    C        0      0        2 
   2  chr2_115133378     HPrz    A    C        0      0        2 
   2  chr2_115133378     ZBoe    A    C        0      0        2 
   2  chr2_115133378     ZGre    A    C        0      0        2 
   2  chr2_115133378     ZHar    A    C        0      0        2 
   2  chr2_115133378   Sample    A    C        0      0        2 
   2  chr2_115175102     AAsi    T    G        0      0        2 
   2  chr2_115175102     AKia    T    G      0.5      1        2 
   2  chr2_115175102     AOna    T    G        0      0        2 
   2  chr2_115175102     ASom    T    G        0      0        2 
   2  chr2_115175102     HCab    T    G        0      0        2 
   2  chr2_115175102     HPrz    T    G        0      0        2 
   2  chr2_115175102     ZBoe    T    G        0      0        2 
   2  chr2_115175102     ZGre    T    G        0      0        2 
   2  chr2_115175102     ZHar    T    G        0      0        2 
   2  chr2_115175102   Sample    T    G        0      0        2 
   2  chr2_115179781     AAsi    T    A        0      0        2 
   2  chr2_115179781     AKia    T    A      0.5      1        2 
   2  chr2_115179781     AOna    T    A        0      0        2 
   2  chr2_115179781     ASom    T    A        0      0        2 
   2  chr2_115179781     HCab    T    A        0      0        2 
   2  chr2_115179781     HPrz    T    A        0      0        2 
   2  chr2_115179781     ZBoe    T    A        0      0        2 
   2  chr2_115179781     ZGre    T    A        0      0        2 
   2  chr2_115179781     ZHar    T    A        0      0        2 
   2  chr2_115179781   Sample    T    A        0      0        2 
   2  chr2_115185537     AAsi    C    A        0      0        2 
   2  chr2_115185537     AKia    C    A        0      0        2 
   2  chr2_115185537     AOna    C    A        0      0        2 
   2  chr2_115185537     ASom    C    A        0      0        2 
   2  chr2_115185537     HCab    C    A        1      2        2 
   2  chr2_115185537     HPrz    C    A        1      2        2 
   2  chr2_115185537     ZBoe    C    A        0      0        2 
   2  chr2_115185537     ZGre    C    A        0      0        2 
   2  chr2_115185537     ZHar    C    A        0      0        2 
   2  chr2_115185537   Sample    C    A        0      0        2 
   2  chr2_115268484     AAsi    C    A        0      0        2 
   2  chr2_115268484     AKia    C    A        0      0        2 
   2  chr2_115268484     AOna    C    A        0      0        2 
   2  chr2_115268484     ASom    C    A        0      0        2 
   2  chr2_115268484     HCab    C    A        0      0        2 
   2  chr2_115268484     HPrz    C    A      0.5      1        2 
   2  chr2_115268484     ZBoe    C    A        0      0        2 
   2  chr2_115268484     ZGre    C    A        0      0        2 
   2  chr2_115268484     ZHar    C    A        0      0        2 
   2  chr2_115268484   Sample    C    A        0      0        2 
   2  chr2_115268754     AAsi    G    T        0      0        2 
   2  chr2_115268754     AKia    G    T        0      0        2 
   2  chr2_115268754     AOna    G    T        0      0        2 
   2  chr2_115268754     ASom    G    T        0      0        2 
   2  chr2_115268754     HCab    G    T        0      0        2 
   2  chr2_115268754     HPrz    G    T        0      0        2 
   2  chr2_115268754     ZBoe    G    T      0.5      1        2 
   2  chr2_115268754     ZGre    G    T        0      0        2 
   2  chr2_115268754     ZHar    G    T        0      0        2 
   2  chr2_115268754   Sample    G    T        0      0        2 
   2  chr2_115275260     AAsi    G    T        0      0        2 
   2  chr2_115275260     AKia    G    T        0      0        2 
   2  chr2_115275260     AOna    G    T        0      0        2 
   2  chr2_115275260     ASom    G    T        0      0        2 
   2  chr2_115275260     HCab    G    T        1      2        2 
   2  chr2_115275260     HPrz    G    T        1      2        2 
   2  chr2_115275260     ZBoe    G    T        0      0        2 
   2  chr2_115275260     ZGre    G    T        0      0        2 
   2  chr2_115275260     ZHar    G    T        0      0        2 
   2  chr2_115275260   Sample    G    T        0      0        2 
   2  chr2_115290106     AAsi    C    A        0      0        2 
   2  chr2_115290106     AKia    C    A        0      0        2 
   2  chr2_115290106     AOna    C    A        1      2        2 
   2  chr2_115290106     ASom    C    A        0      0        2 
   2  chr2_115290106     HCab    C    A        0      0        2 
   2  chr2_115290106     HPrz    C    A        0      0        2 
   2  chr2_115290106     ZBoe    C    A        0      0        2 
   2  chr2_115290106     ZGre    C    A        0      0        2 
   2  chr2_115290106     ZHar    C    A        0      0        2 
   2  chr2_115290106   Sample    C    A        0      0        2 
   2  chr2_115315530     AAsi    G    C        0      0        2 
   2  chr2_115315530     AKia    G    C        0      0        2 
   2  chr2_115315530     AOna    G    C        0      0        2 
   2  chr2_115315530     ASom    G    C      0.5      1        2 
   2  chr2_115315530     HCab    G    C        0      0        2 
   2  chr2_115315530     HPrz    G    C        0      0        2 
   2  chr2_115315530     ZBoe    G    C        0      0        2 
   2  chr2_115315530     ZGre    G    C        0      0        2 
   2  chr2_115315530     ZHar    G    C        0      0        2 
   2  chr2_115315530   Sample    G    C        0      0        2 
   2  chr2_115320752     AAsi    G    T      0.5      1        2 
   2  chr2_115320752     AKia    G    T        0      0        2 
   2  chr2_115320752     AOna    G    T        0      0        2 
   2  chr2_115320752     ASom    G    T        0      0        2 
   2  chr2_115320752     HCab    G    T        0      0        2 
   2  chr2_115320752     HPrz    G    T        0      0        2 
   2  chr2_115320752     ZBoe    G    T        0      0        2 
   2  chr2_115320752     ZGre    G    T        0      0        2 
   2  chr2_115320752     ZHar    G    T        0      0        2 
   2  chr2_115320752   Sample    G    T        0      0        2 
   2  chr2_115339861     AAsi    T    G        0      0        2 
   2  chr2_115339861     AKia    T    G        0      0        2 
   2  chr2_115339861     AOna    T    G        0      0        2 
   2  chr2_115339861     ASom    T    G        0      0        2 
   2  chr2_115339861     HCab    T    G        1      2        2 
   2  chr2_115339861     HPrz    T    G        1      2        2 
   2  chr2_115339861     ZBoe    T    G        0      0        2 
   2  chr2_115339861     ZGre    T    G        0      0        2 
   2  chr2_115339861     ZHar    T    G        0      0        2 
   2  chr2_115339861   Sample    T    G        0      0        2 
   2  chr2_115351781     AAsi    C    A        0      0        2 
   2  chr2_115351781     AKia    C    A        0      0        2 
   2  chr2_115351781     AOna    C    A        0      0        2 
   2  chr2_115351781     ASom    C    A        0      0        2 
   2  chr2_115351781     HCab    C    A        1      2        2 
   2  chr2_115351781     HPrz    C    A        0      0        2 
   2  chr2_115351781     ZBoe    C    A        0      0        2 
   2  chr2_115351781     ZGre    C    A        0      0        2 
   2  chr2_115351781     ZHar    C    A        0      0        2 
   2  chr2_115351781   Sample    C    A        0      0        2 
   2  chr2_115358844     AAsi    C    A        0      0        2 
   2  chr2_115358844     AKia    C    A        0      0        2 
   2  chr2_115358844     AOna    C    A        0      0        2 
   2  chr2_115358844     ASom    C    A        0      0        2 
   2  chr2_115358844     HCab    C    A        0      0        2 
   2  chr2_115358844     HPrz    C    A        0      0        2 
   2  chr2_115358844     ZBoe    C    A        1      2        2 
   2  chr2_115358844     ZGre    C    A        0      0        2 
   2  chr2_115358844     ZHar    C    A        0      0        2 
   2  chr2_115358844   Sample    C    A        0      0        2 
   2  chr2_115372894     AAsi    C    G        1      2        2 
   2  chr2_115372894     AKia    C    G        0      0        2 
   2  chr2_115372894     AOna    C    G        0      0        2 
   2  chr2_115372894     ASom    C    G        1      2        2 
   2  chr2_115372894     HCab    C    G        0      0        2 
   2  chr2_115372894     HPrz    C    G        0      0        2 
   2  chr2_115372894     ZBoe    C    G        0      0        2 
   2  chr2_115372894     ZGre    C    G        0      0        2 
   2  chr2_115372894     ZHar    C    G        0      0        2 
   2  chr2_115372894   Sample    C    G        0      0        2 
   2  chr2_115375221     AAsi    G    C        1      2        2 
   2  chr2_115375221     AKia    G    C        0      0        2 
   2  chr2_115375221     AOna    G    C        0      0        2 
   2  chr2_115375221     ASom    G    C      0.5      1        2 
   2  chr2_115375221     HCab    G    C        0      0        2 
   2  chr2_115375221     HPrz    G    C        0      0        2 
   2  chr2_115375221     ZBoe    G    C        0      0        2 
   2  chr2_115375221     ZGre    G    C        0      0        2 
   2  chr2_115375221     ZHar    G    C        0      0        2 
   2  chr2_115375221   Sample    G    C        1      2        2 
   2  chr2_115385023     AAsi    A    C        0      0        2 
   2  chr2_115385023     AKia    A    C      0.5      1        2 
   2  chr2_115385023     AOna    A    C        0      0        2 
   2  chr2_115385023     ASom    A    C        0      0        2 
   2  chr2_115385023     HCab    A    C        0      0        2 
   2  chr2_115385023     HPrz    A    C        0      0        2 
   2  chr2_115385023     ZBoe    A    C        0      0        2 
   2  chr2_115385023     ZGre    A    C        0      0        2 
   2  chr2_115385023     ZHar    A    C        0      0        2 
   2  chr2_115385023   Sample    A    C        0      0        2 
   2  chr2_115431374     AAsi    A    T        0      0        2 
   2  chr2_115431374     AKia    A    T        0      0        2 
   2  chr2_115431374     AOna    A    T        0      0        2 
   2  chr2_115431374     ASom    A    T        0      0        2 
   2  chr2_115431374     HCab    A    T        0      0        2 
   2  chr2_115431374     HPrz    A    T        0      0        2 
   2  chr2_115431374     ZBoe    A    T        0      0        2 
   2  chr2_115431374     ZGre    A    T        0      0        2 
   2  chr2_115431374     ZHar    A    T      0.5      1        2 
   2  chr2_115431374   Sample    A    T        0      0        2 
   2  chr2_115443969     AAsi    T    G        1      2        2 
   2  chr2_115443969     AKia    T    G        0      0        2 
   2  chr2_115443969     AOna    T    G        0      0        2 
   2  chr2_115443969     ASom    T    G        1      2        2 
   2  chr2_115443969     HCab    T    G        0      0        2 
   2  chr2_115443969     HPrz    T    G        0      0        2 
   2  chr2_115443969     ZBoe    T    G        0      0        2 
   2  chr2_115443969     ZGre    T    G        0      0        2 
   2  chr2_115443969     ZHar    T    G        0      0        2 
   2  chr2_115443969   Sample    T    G        1      2        2 
   2  chr2_115446468     AAsi    T    G        0      0        2 
   2  chr2_115446468     AKia    T    G        0      0        2 
   2  chr2_115446468     AOna    T    G        0      0        2 
   2  chr2_115446468     ASom    T    G        0      0        2 
   2  chr2_115446468     HCab    T    G        0      0        2 
   2  chr2_115446468     HPrz    T    G        0      0        2 
   2  chr2_115446468     ZBoe    T    G        1      2        2 
   2  chr2_115446468     ZGre    T    G        1      2        2 
   2  chr2_115446468     ZHar    T    G        0      0        2 
   2  chr2_115446468   Sample    T    G        0      0        2 
   2  chr2_115452539     AAsi    A    T        0      0        2 
   2  chr2_115452539     AKia    A    T        0      0        2 
   2  chr2_115452539     AOna    A    T        0      0        2 
   2  chr2_115452539     ASom    A    T        0      0        2 
   2  chr2_115452539     HCab    A    T        1      2        2 
   2  chr2_115452539     HPrz    A    T        1      2        2 
   2  chr2_115452539     ZBoe    A    T        0      0        2 
   2  chr2_115452539     ZGre    A    T        0      0        2 
   2  chr2_115452539     ZHar    A    T        0      0        2 
   2  chr2_115452539   Sample    A    T        0      0        2 
   2  chr2_115473071     AAsi    C    G        0      0        2 
   2  chr2_115473071     AKia    C    G        1      2        2 
   2  chr2_115473071     AOna    C    G        0      0        2 
   2  chr2_115473071     ASom    C    G        0      0        2 
   2  chr2_115473071     HCab    C    G        0      0        2 
   2  chr2_115473071     HPrz    C    G        0      0        2 
   2  chr2_115473071     ZBoe    C    G        0      0        2 
   2  chr2_115473071     ZGre    C    G        0      0        2 
   2  chr2_115473071     ZHar    C    G        0      0        2 
   2  chr2_115473071   Sample    C    G        0      0        2 
   2  chr2_115475250     AAsi    A    C        1      2        2 
   2  chr2_115475250     AKia    A    C        1      2        2 
   2  chr2_115475250     AOna    A    C        1      2        2 
   2  chr2_115475250     ASom    A    C        1      2        2 
   2  chr2_115475250     HCab    A    C        0      0        2 
   2  chr2_115475250     HPrz    A    C        0      0        2 
   2  chr2_115475250     ZBoe    A    C        0      0        2 
   2  chr2_115475250     ZGre    A    C        0      0        2 
   2  chr2_115475250     ZHar    A    C        0      0        2 
   2  chr2_115475250   Sample    A    C        1      2        2 
   2  chr2_115485929     AAsi    T    G        0      0        2 
   2  chr2_115485929     AKia    T    G        0      0        2 
   2  chr2_115485929     AOna    T    G        0      0        2 
   2  chr2_115485929     ASom    T    G        0      0        2 
   2  chr2_115485929     HCab    T    G        0      0        2 
   2  chr2_115485929     HPrz    T    G        0      0        2 
   2  chr2_115485929     ZBoe    T    G        1      2        2 
   2  chr2_115485929     ZGre    T    G        0      0        2 
   2  chr2_115485929     ZHar    T    G        0      0        2 
   2  chr2_115485929   Sample    T    G        0      0        2 
   2  chr2_115541368     AAsi    C    A        0      0        2 
   2  chr2_115541368     AKia    C    A        0      0        2 
   2  chr2_115541368     AOna    C    A        0      0        2 
   2  chr2_115541368     ASom    C    A        0      0        2 
   2  chr2_115541368     HCab    C    A        0      0        2 
   2  chr2_115541368     HPrz    C    A        0      0        2 
   2  chr2_115541368     ZBoe    C    A        1      2        2 
   2  chr2_115541368     ZGre    C    A        0      0        2 
   2  chr2_115541368     ZHar    C    A        0      0        2 
   2  chr2_115541368   Sample    C    A        0      0        2 
   2  chr2_115541558     AAsi    C    A        0      0        2 
   2  chr2_115541558     AKia    C    A        0      0        2 
   2  chr2_115541558     AOna    C    A        0      0        2 
   2  chr2_115541558     ASom    C    A        0      0        2 
   2  chr2_115541558     HCab    C    A        1      2        2 
   2  chr2_115541558     HPrz    C    A        1      2        2 
   2  chr2_115541558     ZBoe    C    A        0      0        2 
   2  chr2_115541558     ZGre    C    A        0      0        2 
   2  chr2_115541558     ZHar    C    A        0      0        2 
   2  chr2_115541558   Sample    C    A        0      0        2 
   2  chr2_115568586     AAsi    G    T        0      0        2 
   2  chr2_115568586     AKia    G    T        0      0        2 
   2  chr2_115568586     AOna    G    T        0      0        2 
   2  chr2_115568586     ASom    G    T      0.5      1        2 
   2  chr2_115568586     HCab    G    T        0      0        2 
   2  chr2_115568586     HPrz    G    T        0      0        2 
   2  chr2_115568586     ZBoe    G    T        0      0        2 
   2  chr2_115568586     ZGre    G    T        0      0        2 
   2  chr2_115568586     ZHar    G    T        0      0        2 
   2  chr2_115568586   Sample    G    T        1      2        2 
   2  chr2_115597937     AAsi    A    C        0      0        2 
   2  chr2_115597937     AKia    A    C        0      0        2 
   2  chr2_115597937     AOna    A    C        1      2        2 
   2  chr2_115597937     ASom    A    C        0      0        2 
   2  chr2_115597937     HCab    A    C        0      0        2 
   2  chr2_115597937     HPrz    A    C        0      0        2 
   2  chr2_115597937     ZBoe    A    C        0      0        2 
   2  chr2_115597937     ZGre    A    C        0      0        2 
   2  chr2_115597937     ZHar    A    C        0      0        2 
   2  chr2_115597937   Sample    A    C        0      0        2 
   2  chr2_115600753     AAsi    T    G        0      0        2 
   2  chr2_115600753     AKia    T    G        0      0        2 
   2  chr2_115600753     AOna    T    G        0      0        2 
   2  chr2_115600753     ASom    T    G        0      0        2 
   2  chr2_115600753     HCab    T    G        1      2        2 
   2  chr2_115600753     HPrz    T    G      0.5      1        2 
   2  chr2_115600753     ZBoe    T    G        0      0        2 
   2  chr2_115600753     ZGre    T    G        0      0        2 
   2  chr2_115600753     ZHar    T    G        0      0        2 
   2  chr2_115600753   Sample    T    G        0      0        2 
   2  chr2_115603210     AAsi    G    C        0      0        2 
   2  chr2_115603210     AKia    G    C        0      0        2 
   2  chr2_115603210     AOna    G    C        0      0        2 
   2  chr2_115603210     ASom    G    C        0      0        2 
   2  chr2_115603210     HCab    G    C        1      2        2 
   2  chr2_115603210     HPrz    G    C        1      2        2 
   2  chr2_115603210     ZBoe    G    C        0      0        2 
   2  chr2_115603210     ZGre    G    C        0      0        2 
   2  chr2_115603210     ZHar    G    C        0      0        2 
   2  chr2_115603210   Sample    G    C        0      0        2 
   2  chr2_115604938     AAsi    G    C        0      0        2 
   2  chr2_115604938     AKia    G    C        0      0        2 
   2  chr2_115604938     AOna    G    C        1      2        2 
   2  chr2_115604938     ASom    G    C        0      0        2 
   2  chr2_115604938     HCab    G    C        0      0        2 
   2  chr2_115604938     HPrz    G    C        0      0        2 
   2  chr2_115604938     ZBoe    G    C        0      0        2 
   2  chr2_115604938     ZGre    G    C        0      0        2 
   2  chr2_115604938     ZHar    G    C        0      0        2 
   2  chr2_115604938   Sample    G    C        0      0        2 
   2  chr2_115618198     AAsi    C    G        0      0        2 
   2  chr2_115618198     AKia    C    G        0      0        2 
   2  chr2_115618198     AOna    C    G        0      0        2 
   2  chr2_115618198     ASom    C    G        0      0        2 
   2  chr2_115618198     HCab    C    G        0      0        2 
   2  chr2_115618198     HPrz    C    G        0      0        2 
   2  chr2_115618198     ZBoe    C    G        0      0        2 
   2  chr2_115618198     ZGre    C    G        0      0        2 
   2  chr2_115618198     ZHar    C    G        1      2        2 
   2  chr2_115618198   Sample    C    G        0      0        2 
   2  chr2_115623260     AAsi    A    T        0      0        2 
   2  chr2_115623260     AKia    A    T        0      0        2 
   2  chr2_115623260     AOna    A    T        0      0        2 
   2  chr2_115623260     ASom    A    T        0      0        2 
   2  chr2_115623260     HCab    A    T        1      2        2 
   2  chr2_115623260     HPrz    A    T        1      2        2 
   2  chr2_115623260     ZBoe    A    T        0      0        2 
   2  chr2_115623260     ZGre    A    T        0      0        2 
   2  chr2_115623260     ZHar    A    T        0      0        2 
   2  chr2_115623260   Sample    A    T        0      0        2 
   2  chr2_115637981     AAsi    C    G        0      0        2 
   2  chr2_115637981     AKia    C    G        0      0        2 
   2  chr2_115637981     AOna    C    G        1      2        2 
   2  chr2_115637981     ASom    C    G        0      0        2 
   2  chr2_115637981     HCab    C    G        0      0        2 
   2  chr2_115637981     HPrz    C    G        0      0        2 
   2  chr2_115637981     ZBoe    C    G        0      0        2 
   2  chr2_115637981     ZGre    C    G        0      0        2 
   2  chr2_115637981     ZHar    C    G        0      0        2 
   2  chr2_115637981   Sample    C    G        0      0        2 
   2  chr2_115649692     AAsi    G    T        0      0        2 
   2  chr2_115649692     AKia    G    T        0      0        2 
   2  chr2_115649692     AOna    G    T        0      0        2 
   2  chr2_115649692     ASom    G    T        0      0        2 
   2  chr2_115649692     HCab    G    T        0      0        2 
   2  chr2_115649692     HPrz    G    T        0      0        2 
   2  chr2_115649692     ZBoe    G    T      0.5      1        2 
   2  chr2_115649692     ZGre    G    T        0      0        2 
   2  chr2_115649692     ZHar    G    T        0      0        2 
   2  chr2_115649692   Sample    G    T        0      0        2 
   2  chr2_115664552     AAsi    T    G        0      0        2 
   2  chr2_115664552     AKia    T    G        0      0        2 
   2  chr2_115664552     AOna    T    G        0      0        2 
   2  chr2_115664552     ASom    T    G        0      0        2 
   2  chr2_115664552     HCab    T    G        1      2        2 
   2  chr2_115664552     HPrz    T    G        1      2        2 
   2  chr2_115664552     ZBoe    T    G        0      0        2 
   2  chr2_115664552     ZGre    T    G        0      0        2 
   2  chr2_115664552     ZHar    T    G        0      0        2 
   2  chr2_115664552   Sample    T    G        0      0        2 
   2  chr2_115673947     AAsi    C    G        0      0        2 
   2  chr2_115673947     AKia    C    G        1      2        2 
   2  chr2_115673947     AOna    C    G        1      2        2 
   2  chr2_115673947     ASom    C    G        0      0        2 
   2  chr2_115673947     HCab    C    G        0      0        2 
   2  chr2_115673947     HPrz    C    G        0      0        2 
   2  chr2_115673947     ZBoe    C    G        0      0        2 
   2  chr2_115673947     ZGre    C    G        0      0        2 
   2  chr2_115673947     ZHar    C    G        0      0        2 
   2  chr2_115673947   Sample    C    G        0      0        2 
   2  chr2_115686850     AAsi    A    C        0      0        2 
   2  chr2_115686850     AKia    A    C        0      0        2 
   2  chr2_115686850     AOna    A    C        0      0        2 
   2  chr2_115686850     ASom    A    C        0      0        2 
   2  chr2_115686850     HCab    A    C        1      2        2 
   2  chr2_115686850     HPrz    A    C        1      2        2 
   2  chr2_115686850     ZBoe    A    C        0      0        2 
   2  chr2_115686850     ZGre    A    C        0      0        2 
   2  chr2_115686850     ZHar    A    C        0      0        2 
   2  chr2_115686850   Sample    A    C        0      0        2 
   2  chr2_115689563     AAsi    T    G        0      0        2 
   2  chr2_115689563     AKia    T    G        0      0        2 
   2  chr2_115689563     AOna    T    G        0      0        2 
   2  chr2_115689563     ASom    T    G        0      0        2 
   2  chr2_115689563     HCab    T    G        0      0        2 
   2  chr2_115689563     HPrz    T    G        0      0        2 
   2  chr2_115689563     ZBoe    T    G        0      0        2 
   2  chr2_115689563     ZGre    T    G      0.5      1        2 
   2  chr2_115689563     ZHar    T    G        0      0        2 
   2  chr2_115689563   Sample    T    G        0      0        2 
   2  chr2_115700612     AAsi    G    C        0      0        2 
   2  chr2_115700612     AKia    G    C        0      0        2 
   2  chr2_115700612     AOna    G    C        0      0        2 
   2  chr2_115700612     ASom    G    C        0      0        2 
   2  chr2_115700612     HCab    G    C        0      0        2 
   2  chr2_115700612     HPrz    G    C        0      0        2 
   2  chr2_115700612     ZBoe    G    C      0.5      1        2 
   2  chr2_115700612     ZGre    G    C        0      0        2 
   2  chr2_115700612     ZHar    G    C        0      0        2 
   2  chr2_115700612   Sample    G    C        0      0        2 
   2  chr2_115716948     AAsi    C    G        1      2        2 
   2  chr2_115716948     AKia    C    G        0      0        2 
   2  chr2_115716948     AOna    C    G        0      0        2 
   2  chr2_115716948     ASom    C    G      0.5      1        2 
   2  chr2_115716948     HCab    C    G        0      0        2 
   2  chr2_115716948     HPrz    C    G        0      0        2 
   2  chr2_115716948     ZBoe    C    G        0      0        2 
   2  chr2_115716948     ZGre    C    G        0      0        2 
   2  chr2_115716948     ZHar    C    G        0      0        2 
   2  chr2_115716948   Sample    C    G        1      2        2 
   2  chr2_115728130     AAsi    A    C        0      0        2 
   2  chr2_115728130     AKia    A    C        0      0        2 
   2  chr2_115728130     AOna    A    C        0      0        2 
   2  chr2_115728130     ASom    A    C        0      0        2 
   2  chr2_115728130     HCab    A    C        0      0        2 
   2  chr2_115728130     HPrz    A    C      0.5      1        2 
   2  chr2_115728130     ZBoe    A    C        0      0        2 
   2  chr2_115728130     ZGre    A    C        0      0        2 
   2  chr2_115728130     ZHar    A    C        0      0        2 
   2  chr2_115728130   Sample    A    C        0      0        2 
   2  chr2_115783168     AAsi    G    T        0      0        2 
   2  chr2_115783168     AKia    G    T        0      0        2 
   2  chr2_115783168     AOna    G    T        0      0        2 
   2  chr2_115783168     ASom    G    T        0      0        2 
   2  chr2_115783168     HCab    G    T        0      0        2 
   2  chr2_115783168     HPrz    G    T        0      0        2 
   2  chr2_115783168     ZBoe    G    T      0.5      1        2 
   2  chr2_115783168     ZGre    G    T        0      0        2 
   2  chr2_115783168     ZHar    G    T        0      0        2 
   2  chr2_115783168   Sample    G    T        0      0        2 
   2  chr2_115787597     AAsi    C    G        0      0        2 
   2  chr2_115787597     AKia    C    G        0      0        2 
   2  chr2_115787597     AOna    C    G        0      0        2 
   2  chr2_115787597     ASom    C    G        0      0        2 
   2  chr2_115787597     HCab    C    G        0      0        2 
   2  chr2_115787597     HPrz    C    G      0.5      1        2 
   2  chr2_115787597     ZBoe    C    G        0      0        2 
   2  chr2_115787597     ZGre    C    G        0      0        2 
   2  chr2_115787597     ZHar    C    G        0      0        2 
   2  chr2_115787597   Sample    C    G        0      0        2 
   2  chr2_115798099     AAsi    A    T        0      0        2 
   2  chr2_115798099     AKia    A    T      0.5      1        2 
   2  chr2_115798099     AOna    A    T        0      0        2 
   2  chr2_115798099     ASom    A    T        0      0        2 
   2  chr2_115798099     HCab    A    T        0      0        2 
   2  chr2_115798099     HPrz    A    T        0      0        2 
   2  chr2_115798099     ZBoe    A    T        0      0        2 
   2  chr2_115798099     ZGre    A    T        0      0        2 
   2  chr2_115798099     ZHar    A    T        0      0        2 
   2  chr2_115798099   Sample    A    T        0      0        2 
   2  chr2_115811689     AAsi    G    C        0      0        2 
   2  chr2_115811689     AKia    G    C        0      0        2 
   2  chr2_115811689     AOna    G    C        0      0        2 
   2  chr2_115811689     ASom    G    C      0.5      1        2 
   2  chr2_115811689     HCab    G    C        0      0        2 
   2  chr2_115811689     HPrz    G    C        0      0        2 
   2  chr2_115811689     ZBoe    G    C        0      0        2 
   2  chr2_115811689     ZGre    G    C        0      0        2 
   2  chr2_115811689     ZHar    G    C        0      0        2 
   2  chr2_115811689   Sample    G    C        0      0        2 
   2  chr2_115817085     AAsi    A    C        0      0        2 
   2  chr2_115817085     AKia    A    C        0      0        2 
   2  chr2_115817085     AOna    A    C        0      0        2 
   2  chr2_115817085     ASom    A    C        0      0        2 
   2  chr2_115817085     HCab    A    C        0      0        2 
   2  chr2_115817085     HPrz    A    C        0      0        2 
   2  chr2_115817085     ZBoe    A    C        0      0        2 
   2  chr2_115817085     ZGre    A    C      0.5      1        2 
   2  chr2_115817085     ZHar    A    C        0      0        2 
   2  chr2_115817085   Sample    A    C        0      0        2 
   2  chr2_115833408     AAsi    G    C        0      0        2 
   2  chr2_115833408     AKia    G    C        0      0        2 
   2  chr2_115833408     AOna    G    C        0      0        2 
   2  chr2_115833408     ASom    G    C        0      0        2 
   2  chr2_115833408     HCab    G    C        0      0        2 
   2  chr2_115833408     HPrz    G    C      0.5      1        2 
   2  chr2_115833408     ZBoe    G    C        0      0        2 
   2  chr2_115833408     ZGre    G    C        0      0        2 
   2  chr2_115833408     ZHar    G    C        0      0        2 
   2  chr2_115833408   Sample    G    C        0      0        2 
   2  chr2_115878103     AAsi    T    A        0      0        2 
   2  chr2_115878103     AKia    T    A        0      0        2 
   2  chr2_115878103     AOna    T    A        0      0        2 
   2  chr2_115878103     ASom    T    A        0      0        2 
   2  chr2_115878103     HCab    T    A        0      0        2 
   2  chr2_115878103     HPrz    T    A        0      0        2 
   2  chr2_115878103     ZBoe    T    A      0.5      1        2 
   2  chr2_115878103     ZGre    T    A        0      0        2 
   2  chr2_115878103     ZHar    T    A        0      0        2 
   2  chr2_115878103   Sample    T    A        0      0        2 
   2  chr2_115894803     AAsi    C    G        0      0        2 
   2  chr2_115894803     AKia    C    G        0      0        2 
   2  chr2_115894803     AOna    C    G        1      2        2 
   2  chr2_115894803     ASom    C    G        0      0        2 
   2  chr2_115894803     HCab    C    G        0      0        2 
   2  chr2_115894803     HPrz    C    G        0      0        2 
   2  chr2_115894803     ZBoe    C    G        0      0        2 
   2  chr2_115894803     ZGre    C    G        0      0        2 
   2  chr2_115894803     ZHar    C    G        0      0        2 
   2  chr2_115894803   Sample    C    G        0      0        2 
   2  chr2_115897547     AAsi    T    G        0      0        2 
   2  chr2_115897547     AKia    T    G        0      0        2 
   2  chr2_115897547     AOna    T    G        0      0        2 
   2  chr2_115897547     ASom    T    G        0      0        2 
   2  chr2_115897547     HCab    T    G        1      2        2 
   2  chr2_115897547     HPrz    T    G        1      2        2 
   2  chr2_115897547     ZBoe    T    G        0      0        2 
   2  chr2_115897547     ZGre    T    G        0      0        2 
   2  chr2_115897547     ZHar    T    G        0      0        2 
   2  chr2_115897547   Sample    T    G        0      0        2 
   2  chr2_115947280     AAsi    T    G        0      0        2 
   2  chr2_115947280     AKia    T    G        1      2        2 
   2  chr2_115947280     AOna    T    G        0      0        2 
   2  chr2_115947280     ASom    T    G        0      0        2 
   2  chr2_115947280     HCab    T    G        0      0        2 
   2  chr2_115947280     HPrz    T    G        0      0        2 
   2  chr2_115947280     ZBoe    T    G        0      0        2 
   2  chr2_115947280     ZGre    T    G        0      0        2 
   2  chr2_115947280     ZHar    T    G        0      0        2 
   2  chr2_115947280   Sample    T    G        0      0        2 
   2  chr2_115957655     AAsi    T    G        0      0        2 
   2  chr2_115957655     AKia    T    G        1      2        2 
   2  chr2_115957655     AOna    T    G        0      0        2 
   2  chr2_115957655     ASom    T    G        0      0        2 
   2  chr2_115957655     HCab    T    G        0      0        2 
   2  chr2_115957655     HPrz    T    G        0      0        2 
   2  chr2_115957655     ZBoe    T    G        0      0        2 
   2  chr2_115957655     ZGre    T    G        0      0        2 
   2  chr2_115957655     ZHar    T    G        0      0        2 
   2  chr2_115957655   Sample    T    G        0      0        2 
   2  chr2_115966491     AAsi    T    G        1      2        2 
   2  chr2_115966491     AKia    T    G        0      0        2 
   2  chr2_115966491     AOna    T    G        0      0        2 
   2  chr2_115966491     ASom    T    G        1      2        2 
   2  chr2_115966491     HCab    T    G        0      0        2 
   2  chr2_115966491     HPrz    T    G        0      0        2 
   2  chr2_115966491     ZBoe    T    G        0      0        2 
   2  chr2_115966491     ZGre    T    G        0      0        2 
   2  chr2_115966491     ZHar    T    G        0      0        2 
   2  chr2_115966491   Sample    T    G        1      2        2 
   2  chr2_116022219     AAsi    C    A        0      0        2 
   2  chr2_116022219     AKia    C    A        0      0        2 
   2  chr2_116022219     AOna    C    A        1      2        2 
   2  chr2_116022219     ASom    C    A        0      0        2 
   2  chr2_116022219     HCab    C    A        0      0        2 
   2  chr2_116022219     HPrz    C    A        0      0        2 
   2  chr2_116022219     ZBoe    C    A        0      0        2 
   2  chr2_116022219     ZGre    C    A        0      0        2 
   2  chr2_116022219     ZHar    C    A        0      0        2 
   2  chr2_116022219   Sample    C    A        0      0        2 
   2  chr2_116027474     AAsi    A    T        0      0        2 
   2  chr2_116027474     AKia    A    T        0      0        2 
   2  chr2_116027474     AOna    A    T        0      0        2 
   2  chr2_116027474     ASom    A    T      0.5      1        2 
   2  chr2_116027474     HCab    A    T        0      0        2 
   2  chr2_116027474     HPrz    A    T        0      0        2 
   2  chr2_116027474     ZBoe    A    T        0      0        2 
   2  chr2_116027474     ZGre    A    T        0      0        2 
   2  chr2_116027474     ZHar    A    T        0      0        2 
   2  chr2_116027474   Sample    A    T        0      0        2 
   2  chr2_116029976     AAsi    C    G        0      0        2 
   2  chr2_116029976     AKia    C    G        0      0        2 
   2  chr2_116029976     AOna    C    G        1      2        2 
   2  chr2_116029976     ASom    C    G        0      0        2 
   2  chr2_116029976     HCab    C    G        0      0        2 
   2  chr2_116029976     HPrz    C    G        0      0        2 
   2  chr2_116029976     ZBoe    C    G        0      0        2 
   2  chr2_116029976     ZGre    C    G        0      0        2 
   2  chr2_116029976     ZHar    C    G        0      0        2 
   2  chr2_116029976   Sample    C    G        0      0        2 
   2  chr2_116034933     AAsi    A    T        0      0        2 
   2  chr2_116034933     AKia    A    T        0      0        2 
   2  chr2_116034933     AOna    A    T        0      0        2 
   2  chr2_116034933     ASom    A    T        0      0        2 
   2  chr2_116034933     HCab    A    T        1      2        2 
   2  chr2_116034933     HPrz    A    T        0      0        2 
   2  chr2_116034933     ZBoe    A    T        0      0        2 
   2  chr2_116034933     ZGre    A    T        0      0        2 
   2  chr2_116034933     ZHar    A    T        0      0        2 
   2  chr2_116034933   Sample    A    T        0      0        2 
   2  chr2_116047109     AAsi    C    G        0      0        2 
   2  chr2_116047109     AKia    C    G        0      0        2 
   2  chr2_116047109     AOna    C    G        0      0        2 
   2  chr2_116047109     ASom    C    G        0      0        2 
   2  chr2_116047109     HCab    C    G        1      2        2 
   2  chr2_116047109     HPrz    C    G        1      2        2 
   2  chr2_116047109     ZBoe    C    G        0      0        2 
   2  chr2_116047109     ZGre    C    G        0      0        2 
   2  chr2_116047109     ZHar    C    G        0      0        2 
   2  chr2_116047109   Sample    C    G        0      0        2 
   2  chr2_116052388     AAsi    G    C        0      0        2 
   2  chr2_116052388     AKia    G    C        0      0        2 
   2  chr2_116052388     AOna    G    C        1      2        2 
   2  chr2_116052388     ASom    G    C        0      0        2 
   2  chr2_116052388     HCab    G    C        0      0        2 
   2  chr2_116052388     HPrz    G    C        0      0        2 
   2  chr2_116052388     ZBoe    G    C        0      0        2 
   2  chr2_116052388     ZGre    G    C        0      0        2 
   2  chr2_116052388     ZHar    G    C        0      0        2 
   2  chr2_116052388   Sample    G    C        0      0        2 
   2  chr2_116056012     AAsi    C    G        0      0        2 
   2  chr2_116056012     AKia    C    G        0      0        2 
   2  chr2_116056012     AOna    C    G        0      0        2 
   2  chr2_116056012     ASom    C    G        0      0        2 
   2  chr2_116056012     HCab    C    G        0      0        2 
   2  chr2_116056012     HPrz    C    G        0      0        2 
   2  chr2_116056012     ZBoe    C    G      0.5      1        2 
   2  chr2_116056012     ZGre    C    G        0      0        2 
   2  chr2_116056012     ZHar    C    G        0      0        2 
   2  chr2_116056012   Sample    C    G        0      0        2 
   2  chr2_116099291     AAsi    C    A        0      0        2 
   2  chr2_116099291     AKia    C    A        0      0        2 
   2  chr2_116099291     AOna    C    A        1      2        2 
   2  chr2_116099291     ASom    C    A        0      0        2 
   2  chr2_116099291     HCab    C    A        0      0        2 
   2  chr2_116099291     HPrz    C    A        0      0        2 
   2  chr2_116099291     ZBoe    C    A        0      0        2 
   2  chr2_116099291     ZGre    C    A        0      0        2 
   2  chr2_116099291     ZHar    C    A        0      0        2 
   2  chr2_116099291   Sample    C    A        0      0        2 
   2  chr2_116124313     AAsi    C    G        0      0        2 
   2  chr2_116124313     AKia    C    G        0      0        2 
   2  chr2_116124313     AOna    C    G        0      0        2 
   2  chr2_116124313     ASom    C    G        0      0        2 
   2  chr2_116124313     HCab    C    G        0      0        2 
   2  chr2_116124313     HPrz    C    G        0      0        2 
   2  chr2_116124313     ZBoe    C    G      0.5      1        2 
   2  chr2_116124313     ZGre    C    G        0      0        2 
   2  chr2_116124313     ZHar    C    G        0      0        2 
   2  chr2_116124313   Sample    C    G        0      0        2 
   2  chr2_116132836     AAsi    G    T        0      0        2 
   2  chr2_116132836     AKia    G    T        0      0        2 
   2  chr2_116132836     AOna    G    T        0      0        2 
   2  chr2_116132836     ASom    G    T      0.5      1        2 
   2  chr2_116132836     HCab    G    T        0      0        2 
   2  chr2_116132836     HPrz    G    T        0      0        2 
   2  chr2_116132836     ZBoe    G    T        0      0        2 
   2  chr2_116132836     ZGre    G    T        0      0        2 
   2  chr2_116132836     ZHar    G    T        0      0        2 
   2  chr2_116132836   Sample    G    T        0      0        2 
   2  chr2_116145570     AAsi    C    A        0      0        2 
   2  chr2_116145570     AKia    C    A        0      0        2 
   2  chr2_116145570     AOna    C    A        0      0        2 
   2  chr2_116145570     ASom    C    A      0.5      1        2 
   2  chr2_116145570     HCab    C    A        0      0        2 
   2  chr2_116145570     HPrz    C    A        0      0        2 
   2  chr2_116145570     ZBoe    C    A        0      0        2 
   2  chr2_116145570     ZGre    C    A        0      0        2 
   2  chr2_116145570     ZHar    C    A        0      0        2 
   2  chr2_116145570   Sample    C    A        0      0        2 
   2  chr2_116173292     AAsi    C    A        0      0        2 
   2  chr2_116173292     AKia    C    A        0      0        2 
   2  chr2_116173292     AOna    C    A        0      0        2 
   2  chr2_116173292     ASom    C    A        0      0        2 
   2  chr2_116173292     HCab    C    A        0      0        2 
   2  chr2_116173292     HPrz    C    A        0      0        2 
   2  chr2_116173292     ZBoe    C    A        0      0        2 
   2  chr2_116173292     ZGre    C    A        0      0        2 
   2  chr2_116173292     ZHar    C    A        1      2        2 
   2  chr2_116173292   Sample    C    A        0      0        2 
   2  chr2_116183728     AAsi    C    G        0      0        2 
   2  chr2_116183728     AKia    C    G        1      2        2 
   2  chr2_116183728     AOna    C    G        1      2        2 
   2  chr2_116183728     ASom    C    G        0      0        2 
   2  chr2_116183728     HCab    C    G        0      0        2 
   2  chr2_116183728     HPrz    C    G        0      0        2 
   2  chr2_116183728     ZBoe    C    G        0      0        2 
   2  chr2_116183728     ZGre    C    G        0      0        2 
   2  chr2_116183728     ZHar    C    G        0      0        2 
   2  chr2_116183728   Sample    C    G        0      0        2 
   2  chr2_116186607     AAsi    C    A        0      0        2 
   2  chr2_116186607     AKia    C    A        0      0        2 
   2  chr2_116186607     AOna    C    A        0      0        2 
   2  chr2_116186607     ASom    C    A        0      0        2 
   2  chr2_116186607     HCab    C    A        1      2        2 
   2  chr2_116186607     HPrz    C    A        1      2        2 
   2  chr2_116186607     ZBoe    C    A        0      0        2 
   2  chr2_116186607     ZGre    C    A        0      0        2 
   2  chr2_116186607     ZHar    C    A        0      0        2 
   2  chr2_116186607   Sample    C    A        0      0        2 
   2  chr2_116195855     AAsi    G    C      0.5      1        2 
   2  chr2_116195855     AKia    G    C        0      0        2 
   2  chr2_116195855     AOna    G    C        0      0        2 
   2  chr2_116195855     ASom    G    C        0      0        2 
   2  chr2_116195855     HCab    G    C        0      0        2 
   2  chr2_116195855     HPrz    G    C        0      0        2 
   2  chr2_116195855     ZBoe    G    C        0      0        2 
   2  chr2_116195855     ZGre    G    C        0      0        2 
   2  chr2_116195855     ZHar    G    C        0      0        2 
   2  chr2_116195855   Sample    G    C        0      0        2 
   2  chr2_116214786     AAsi    G    C        0      0        2 
   2  chr2_116214786     AKia    G    C        0      0        2 
   2  chr2_116214786     AOna    G    C        0      0        2 
   2  chr2_116214786     ASom    G    C        0      0        2 
   2  chr2_116214786     HCab    G    C        0      0        2 
   2  chr2_116214786     HPrz    G    C        0      0        2 
   2  chr2_116214786     ZBoe    G    C      0.5      1        2 
   2  chr2_116214786     ZGre    G    C        1      2        2 
   2  chr2_116214786     ZHar    G    C        0      0        2 
   2  chr2_116214786   Sample    G    C        0      0        2 
   2  chr2_116251632     AAsi    G    C      0.5      1        2 
   2  chr2_116251632     AKia    G    C        0      0        2 
   2  chr2_116251632     AOna    G    C        0      0        2 
   2  chr2_116251632     ASom    G    C        0      0        2 
   2  chr2_116251632     HCab    G    C        0      0        2 
   2  chr2_116251632     HPrz    G    C        0      0        2 
   2  chr2_116251632     ZBoe    G    C        0      0        2 
   2  chr2_116251632     ZGre    G    C        0      0        2 
   2  chr2_116251632     ZHar    G    C        0      0        2 
   2  chr2_116251632   Sample    G    C        1      2        2 
   2  chr2_116264343     AAsi    C    A        1      2        2 
   2  chr2_116264343     AKia    C    A        0      0        2 
   2  chr2_116264343     AOna    C    A        0      0        2 
   2  chr2_116264343     ASom    C    A        0      0        2 
   2  chr2_116264343     HCab    C    A        0      0        2 
   2  chr2_116264343     HPrz    C    A        0      0        2 
   2  chr2_116264343     ZBoe    C    A        0      0        2 
   2  chr2_116264343     ZGre    C    A        0      0        2 
   2  chr2_116264343     ZHar    C    A        0      0        2 
   2  chr2_116264343   Sample    C    A        0      0        2 
   2  chr2_116310940     AAsi    G    T        0      0        2 
   2  chr2_116310940     AKia    G    T        0      0        2 
   2  chr2_116310940     AOna    G    T        0      0        2 
   2  chr2_116310940     ASom    G    T        0      0        2 
   2  chr2_116310940     HCab    G    T        0      0        2 
   2  chr2_116310940     HPrz    G    T        0      0        2 
   2  chr2_116310940     ZBoe    G    T        0      0        2 
   2  chr2_116310940     ZGre    G    T        1      2        2 
   2  chr2_116310940     ZHar    G    T        0      0        2 
   2  chr2_116310940   Sample    G    T        0      0        2 
   2  chr2_116312906     AAsi    C    G        0      0        2 
   2  chr2_116312906     AKia    C    G        0      0        2 
   2  chr2_116312906     AOna    C    G        0      0        2 
   2  chr2_116312906     ASom    C    G        0      0        2 
   2  chr2_116312906     HCab    C    G        0      0        2 
   2  chr2_116312906     HPrz    C    G        0      0        2 
   2  chr2_116312906     ZBoe    C    G        0      0        2 
   2  chr2_116312906     ZGre    C    G      0.5      1        2 
   2  chr2_116312906     ZHar    C    G        0      0        2 
   2  chr2_116312906   Sample    C    G        0      0        2 
   2  chr2_116336521     AAsi    G    C        0      0        2 
   2  chr2_116336521     AKia    G    C        0      0        2 
   2  chr2_116336521     AOna    G    C        0      0        2 
   2  chr2_116336521     ASom    G    C        0      0        2 
   2  chr2_116336521     HCab    G    C        1      2        2 
   2  chr2_116336521     HPrz    G    C        1      2        2 
   2  chr2_116336521     ZBoe    G    C        0      0        2 
   2  chr2_116336521     ZGre    G    C        0      0        2 
   2  chr2_116336521     ZHar    G    C        0      0        2 
   2  chr2_116336521   Sample    G    C        0      0        2 
   2  chr2_116420397     AAsi    G    T        0      0        2 
   2  chr2_116420397     AKia    G    T        0      0        2 
   2  chr2_116420397     AOna    G    T        0      0        2 
   2  chr2_116420397     ASom    G    T        0      0        2 
   2  chr2_116420397     HCab    G    T        0      0        2 
   2  chr2_116420397     HPrz    G    T        0      0        2 
   2  chr2_116420397     ZBoe    G    T        1      2        2 
   2  chr2_116420397     ZGre    G    T        1      2        2 
   2  chr2_116420397     ZHar    G    T        0      0        2 
   2  chr2_116420397   Sample    G    T        0      0        2 
   2  chr2_116432352     AAsi    A    T        0      0        2 
   2  chr2_116432352     AKia    A    T        0      0        2 
   2  chr2_116432352     AOna    A    T        0      0        2 
   2  chr2_116432352     ASom    A    T        0      0        2 
   2  chr2_116432352     HCab    A    T        1      2        2 
   2  chr2_116432352     HPrz    A    T        1      2        2 
   2  chr2_116432352     ZBoe    A    T        0      0        2 
   2  chr2_116432352     ZGre    A    T        0      0        2 
   2  chr2_116432352     ZHar    A    T        0      0        2 
   2  chr2_116432352   Sample    A    T        0      0        2 
   2  chr2_116452105     AAsi    C    G        0      0        2 
   2  chr2_116452105     AKia    C    G        0      0        2 
   2  chr2_116452105     AOna    C    G        0      0        2 
   2  chr2_116452105     ASom    C    G        0      0        2 
   2  chr2_116452105     HCab    C    G        0      0        2 
   2  chr2_116452105     HPrz    C    G        0      0        2 
   2  chr2_116452105     ZBoe    C    G        0      0        2 
   2  chr2_116452105     ZGre    C    G        0      0        2 
   2  chr2_116452105     ZHar    C    G      0.5      1        2 
   2  chr2_116452105   Sample    C    G        0      0        2 
   2  chr2_116458087     AAsi    T    G        0      0        2 
   2  chr2_116458087     AKia    T    G        0      0        2 
   2  chr2_116458087     AOna    T    G        0      0        2 
   2  chr2_116458087     ASom    T    G        0      0        2 
   2  chr2_116458087     HCab    T    G        0      0        2 
   2  chr2_116458087     HPrz    T    G        0      0        2 
   2  chr2_116458087     ZBoe    T    G      0.5      1        2 
   2  chr2_116458087     ZGre    T    G        0      0        2 
   2  chr2_116458087     ZHar    T    G        0      0        2 
   2  chr2_116458087   Sample    T    G        0      0        2 
   2  chr2_116514256     AAsi    A    T        0      0        2 
   2  chr2_116514256     AKia    A    T        0      0        2 
   2  chr2_116514256     AOna    A    T        1      2        2 
   2  chr2_116514256     ASom    A    T        0      0        2 
   2  chr2_116514256     HCab    A    T        0      0        2 
   2  chr2_116514256     HPrz    A    T        0      0        2 
   2  chr2_116514256     ZBoe    A    T        0      0        2 
   2  chr2_116514256     ZGre    A    T        0      0        2 
   2  chr2_116514256     ZHar    A    T        0      0        2 
   2  chr2_116514256   Sample    A    T        0      0        2 
   2  chr2_116518861     AAsi    A    C        0      0        2 
   2  chr2_116518861     AKia    A    C        0      0        2 
   2  chr2_116518861     AOna    A    C        0      0        2 
   2  chr2_116518861     ASom    A    C        0      0        2 
   2  chr2_116518861     HCab    A    C        0      0        2 
   2  chr2_116518861     HPrz    A    C        0      0        2 
   2  chr2_116518861     ZBoe    A    C        1      2        2 
   2  chr2_116518861     ZGre    A    C        1      2        2 
   2  chr2_116518861     ZHar    A    C        1      2        2 
   2  chr2_116518861   Sample    A    C        0      0        2 
   2  chr2_116536057     AAsi    T    A        0      0        2 
   2  chr2_116536057     AKia    T    A        0      0        2 
   2  chr2_116536057     AOna    T    A        0      0        2 
   2  chr2_116536057     ASom    T    A        0      0        2 
   2  chr2_116536057     HCab    T    A        1      2        2 
   2  chr2_116536057     HPrz    T    A        1      2        2 
   2  chr2_116536057     ZBoe    T    A        0      0        2 
   2  chr2_116536057     ZGre    T    A        0      0        2 
   2  chr2_116536057     ZHar    T    A        0      0        2 
   2  chr2_116536057   Sample    T    A        0      0        2 
   2  chr2_116543638     AAsi    C    A        0      0        2 
   2  chr2_116543638     AKia    C    A        0      0        2 
   2  chr2_116543638     AOna    C    A        0      0        2 
   2  chr2_116543638     ASom    C    A        0      0        2 
   2  chr2_116543638     HCab    C    A        1      2        2 
   2  chr2_116543638     HPrz    C    A        0      0        2 
   2  chr2_116543638     ZBoe    C    A        0      0        2 
   2  chr2_116543638     ZGre    C    A        0      0        2 
   2  chr2_116543638     ZHar    C    A        0      0        2 
   2  chr2_116543638   Sample    C    A        0      0        2 
   2  chr2_116557548     AAsi    C    A        1      2        2 
   2  chr2_116557548     AKia    C    A        1      2        2 
   2  chr2_116557548     AOna    C    A        1      2        2 
   2  chr2_116557548     ASom    C    A        1      2        2 
   2  chr2_116557548     HCab    C    A        0      0        2 
   2  chr2_116557548     HPrz    C    A        0      0        2 
   2  chr2_116557548     ZBoe    C    A        0      0        2 
   2  chr2_116557548     ZGre    C    A        0      0        2 
   2  chr2_116557548     ZHar    C    A        0      0        2 
   2  chr2_116557548   Sample    C    A        1      2        2 
   2  chr2_116557585     AAsi    G    T        0      0        2 
   2  chr2_116557585     AKia    G    T        0      0        2 
   2  chr2_116557585     AOna    G    T        0      0        2 
   2  chr2_116557585     ASom    G    T        0      0        2 
   2  chr2_116557585     HCab    G    T        1      2        2 
   2  chr2_116557585     HPrz    G    T        1      2        2 
   2  chr2_116557585     ZBoe    G    T        0      0        2 
   2  chr2_116557585     ZGre    G    T        0      0        2 
   2  chr2_116557585     ZHar    G    T        0      0        2 
   2  chr2_116557585   Sample    G    T        0      0        2 
   2  chr2_116574675     AAsi    T    G        0      0        2 
   2  chr2_116574675     AKia    T    G      0.5      1        2 
   2  chr2_116574675     AOna    T    G        1      2        2 
   2  chr2_116574675     ASom    T    G        0      0        2 
   2  chr2_116574675     HCab    T    G        0      0        2 
   2  chr2_116574675     HPrz    T    G        0      0        2 
   2  chr2_116574675     ZBoe    T    G        0      0        2 
   2  chr2_116574675     ZGre    T    G        0      0        2 
   2  chr2_116574675     ZHar    T    G        0      0        2 
   2  chr2_116574675   Sample    T    G        0      0        2 
   2  chr2_116616391     AAsi    A    T      0.5      1        2 
   2  chr2_116616391     AKia    A    T        0      0        2 
   2  chr2_116616391     AOna    A    T        0      0        2 
   2  chr2_116616391     ASom    A    T        0      0        2 
   2  chr2_116616391     HCab    A    T        0      0        2 
   2  chr2_116616391     HPrz    A    T        0      0        2 
   2  chr2_116616391     ZBoe    A    T        0      0        2 
   2  chr2_116616391     ZGre    A    T        0      0        2 
   2  chr2_116616391     ZHar    A    T        0      0        2 
   2  chr2_116616391   Sample    A    T        0      0        2 
   2  chr2_116626187     AAsi    T    G        0      0        2 
   2  chr2_116626187     AKia    T    G        0      0        2 
   2  chr2_116626187     AOna    T    G        0      0        2 
   2  chr2_116626187     ASom    T    G        0      0        2 
   2  chr2_116626187     HCab    T    G        0      0        2 
   2  chr2_116626187     HPrz    T    G      0.5      1        2 
   2  chr2_116626187     ZBoe    T    G        0      0        2 
   2  chr2_116626187     ZGre    T    G        0      0        2 
   2  chr2_116626187     ZHar    T    G        0      0        2 
   2  chr2_116626187   Sample    T    G        0      0        2 
   2  chr2_116645333     AAsi    T    G        0      0        2 
   2  chr2_116645333     AKia    T    G        1      2        2 
   2  chr2_116645333     AOna    T    G        0      0        2 
   2  chr2_116645333     ASom    T    G        0      0        2 
   2  chr2_116645333     HCab    T    G        0      0        2 
   2  chr2_116645333     HPrz    T    G        0      0        2 
   2  chr2_116645333     ZBoe    T    G        0      0        2 
   2  chr2_116645333     ZGre    T    G        0      0        2 
   2  chr2_116645333     ZHar    T    G        0      0        2 
   2  chr2_116645333   Sample    T    G        0      0        2 
   2  chr2_116649162     AAsi    C    G        0      0        2 
   2  chr2_116649162     AKia    C    G        0      0        2 
   2  chr2_116649162     AOna    C    G        0      0        2 
   2  chr2_116649162     ASom    C    G        0      0        2 
   2  chr2_116649162     HCab    C    G        0      0        2 
   2  chr2_116649162     HPrz    C    G        0      0        2 
   2  chr2_116649162     ZBoe    C    G        1      2        2 
   2  chr2_116649162     ZGre    C    G        0      0        2 
   2  chr2_116649162     ZHar    C    G        0      0        2 
   2  chr2_116649162   Sample    C    G        0      0        2 
   2  chr2_116650136     AAsi    A    T        0      0        2 
   2  chr2_116650136     AKia    A    T        0      0        2 
   2  chr2_116650136     AOna    A    T        0      0        2 
   2  chr2_116650136     ASom    A    T        0      0        2 
   2  chr2_116650136     HCab    A    T        0      0        2 
   2  chr2_116650136     HPrz    A    T        0      0        2 
   2  chr2_116650136     ZBoe    A    T      0.5      1        2 
   2  chr2_116650136     ZGre    A    T        0      0        2 
   2  chr2_116650136     ZHar    A    T        0      0        2 
   2  chr2_116650136   Sample    A    T        0      0        2 
   2  chr2_116706792     AAsi    C    G        0      0        2 
   2  chr2_116706792     AKia    C    G      0.5      1        2 
   2  chr2_116706792     AOna    C    G        0      0        2 
   2  chr2_116706792     ASom    C    G        0      0        2 
   2  chr2_116706792     HCab    C    G        0      0        2 
   2  chr2_116706792     HPrz    C    G        0      0        2 
   2  chr2_116706792     ZBoe    C    G        0      0        2 
   2  chr2_116706792     ZGre    C    G        0      0        2 
   2  chr2_116706792     ZHar    C    G        0      0        2 
   2  chr2_116706792   Sample    C    G        0      0        2 
   2  chr2_116735004     AAsi    C    A        0      0        2 
   2  chr2_116735004     AKia    C    A        0      0        2 
   2  chr2_116735004     AOna    C    A        0      0        2 
   2  chr2_116735004     ASom    C    A        0      0        2 
   2  chr2_116735004     HCab    C    A        0      0        2 
   2  chr2_116735004     HPrz    C    A        0      0        2 
   2  chr2_116735004     ZBoe    C    A        0      0        2 
   2  chr2_116735004     ZGre    C    A      0.5      1        2 
   2  chr2_116735004     ZHar    C    A        0      0        2 
   2  chr2_116735004   Sample    C    A        0      0        2 
   2  chr2_116743875     AAsi    C    G        0      0        2 
   2  chr2_116743875     AKia    C    G        0      0        2 
   2  chr2_116743875     AOna    C    G        0      0        2 
   2  chr2_116743875     ASom    C    G        0      0        2 
   2  chr2_116743875     HCab    C    G        0      0        2 
   2  chr2_116743875     HPrz    C    G        0      0        2 
   2  chr2_116743875     ZBoe    C    G        0      0        2 
   2  chr2_116743875     ZGre    C    G      0.5      1        2 
   2  chr2_116743875     ZHar    C    G        0      0        2 
   2  chr2_116743875   Sample    C    G        0      0        2 
   2  chr2_116748339     AAsi    G    C        0      0        2 
   2  chr2_116748339     AKia    G    C        0      0        2 
   2  chr2_116748339     AOna    G    C        0      0        2 
   2  chr2_116748339     ASom    G    C        0      0        2 
   2  chr2_116748339     HCab    G    C        0      0        2 
   2  chr2_116748339     HPrz    G    C        0      0        2 
   2  chr2_116748339     ZBoe    G    C        1      2        2 
   2  chr2_116748339     ZGre    G    C        0      0        2 
   2  chr2_116748339     ZHar    G    C        0      0        2 
   2  chr2_116748339   Sample    G    C        0      0        2 
   2  chr2_116758925     AAsi    A    T        0      0        2 
   2  chr2_116758925     AKia    A    T        0      0        2 
   2  chr2_116758925     AOna    A    T        0      0        2 
   2  chr2_116758925     ASom    A    T        0      0        2 
   2  chr2_116758925     HCab    A    T        1      2        2 
   2  chr2_116758925     HPrz    A    T        1      2        2 
   2  chr2_116758925     ZBoe    A    T        0      0        2 
   2  chr2_116758925     ZGre    A    T        0      0        2 
   2  chr2_116758925     ZHar    A    T        0      0        2 
   2  chr2_116758925   Sample    A    T        0      0        2 
   2  chr2_116776974     AAsi    C    A        0      0        2 
   2  chr2_116776974     AKia    C    A        1      2        2 
   2  chr2_116776974     AOna    C    A        1      2        2 
   2  chr2_116776974     ASom    C    A        0      0        2 
   2  chr2_116776974     HCab    C    A        0      0        2 
   2  chr2_116776974     HPrz    C    A        0      0        2 
   2  chr2_116776974     ZBoe    C    A        0      0        2 
   2  chr2_116776974     ZGre    C    A        0      0        2 
   2  chr2_116776974     ZHar    C    A        0      0        2 
   2  chr2_116776974   Sample    C    A        0      0        2 
   2  chr2_116781067     AAsi    T    G        0      0        2 
   2  chr2_116781067     AKia    T    G        1      2        2 
   2  chr2_116781067     AOna    T    G        1      2        2 
   2  chr2_116781067     ASom    T    G        0      0        2 
   2  chr2_116781067     HCab    T    G        0      0        2 
   2  chr2_116781067     HPrz    T    G        0      0        2 
   2  chr2_116781067     ZBoe    T    G        0      0        2 
   2  chr2_116781067     ZGre    T    G        0      0        2 
   2  chr2_116781067     ZHar    T    G        0      0        2 
   2  chr2_116781067   Sample    T    G        0      0        2 
   2  chr2_116800763     AAsi    T    A        0      0        2 
   2  chr2_116800763     AKia    T    A        0      0        2 
   2  chr2_116800763     AOna    T    A        0      0        2 
   2  chr2_116800763     ASom    T    A        0      0        2 
   2  chr2_116800763     HCab    T    A        0      0        2 
   2  chr2_116800763     HPrz    T    A        0      0        2 
   2  chr2_116800763     ZBoe    T    A      0.5      1        2 
   2  chr2_116800763     ZGre    T    A        0      0        2 
   2  chr2_116800763     ZHar    T    A        0      0        2 
   2  chr2_116800763   Sample    T    A        0      0        2 
   2  chr2_116838806     AAsi    A    C        0      0        2 
   2  chr2_116838806     AKia    A    C        0      0        2 
   2  chr2_116838806     AOna    A    C        0      0        2 
   2  chr2_116838806     ASom    A    C        0      0        2 
   2  chr2_116838806     HCab    A    C        1      2        2 
   2  chr2_116838806     HPrz    A    C        1      2        2 
   2  chr2_116838806     ZBoe    A    C        0      0        2 
   2  chr2_116838806     ZGre    A    C        0      0        2 
   2  chr2_116838806     ZHar    A    C        0      0        2 
   2  chr2_116838806   Sample    A    C        0      0        2 
   2  chr2_116843304     AAsi    A    T        0      0        2 
   2  chr2_116843304     AKia    A    T      0.5      1        2 
   2  chr2_116843304     AOna    A    T        0      0        2 
   2  chr2_116843304     ASom    A    T        0      0        2 
   2  chr2_116843304     HCab    A    T        0      0        2 
   2  chr2_116843304     HPrz    A    T        0      0        2 
   2  chr2_116843304     ZBoe    A    T        0      0        2 
   2  chr2_116843304     ZGre    A    T        0      0        2 
   2  chr2_116843304     ZHar    A    T        0      0        2 
   2  chr2_116843304   Sample    A    T        0      0        2 
   2  chr2_116847660     AAsi    T    A        0      0        2 
   2  chr2_116847660     AKia    T    A        0      0        2 
   2  chr2_116847660     AOna    T    A        0      0        2 
   2  chr2_116847660     ASom    T    A        0      0        2 
   2  chr2_116847660     HCab    T    A        1      2        2 
   2  chr2_116847660     HPrz    T    A        1      2        2 
   2  chr2_116847660     ZBoe    T    A        0      0        2 
   2  chr2_116847660     ZGre    T    A        0      0        2 
   2  chr2_116847660     ZHar    T    A        0      0        2 
   2  chr2_116847660   Sample    T    A        0      0        2 
   2  chr2_116853278     AAsi    A    T        0      0        2 
   2  chr2_116853278     AKia    A    T        0      0        2 
   2  chr2_116853278     AOna    A    T        0      0        2 
   2  chr2_116853278     ASom    A    T        0      0        2 
   2  chr2_116853278     HCab    A    T        0      0        2 
   2  chr2_116853278     HPrz    A    T        0      0        2 
   2  chr2_116853278     ZBoe    A    T        0      0        2 
   2  chr2_116853278     ZGre    A    T        1      2        2 
   2  chr2_116853278     ZHar    A    T        0      0        2 
   2  chr2_116853278   Sample    A    T        0      0        2 
   2  chr2_116855726     AAsi    A    C        0      0        2 
   2  chr2_116855726     AKia    A    C        0      0        2 
   2  chr2_116855726     AOna    A    C        0      0        2 
   2  chr2_116855726     ASom    A    C        0      0        2 
   2  chr2_116855726     HCab    A    C        1      2        2 
   2  chr2_116855726     HPrz    A    C        0      0        2 
   2  chr2_116855726     ZBoe    A    C        0      0        2 
   2  chr2_116855726     ZGre    A    C        0      0        2 
   2  chr2_116855726     ZHar    A    C        0      0        2 
   2  chr2_116855726   Sample    A    C        0      0        2 
   2  chr2_116865206     AAsi    G    T        0      0        2 
   2  chr2_116865206     AKia    G    T        0      0        2 
   2  chr2_116865206     AOna    G    T        0      0        2 
   2  chr2_116865206     ASom    G    T        0      0        2 
   2  chr2_116865206     HCab    G    T        1      2        2 
   2  chr2_116865206     HPrz    G    T        0      0        2 
   2  chr2_116865206     ZBoe    G    T        0      0        2 
   2  chr2_116865206     ZGre    G    T        0      0        2 
   2  chr2_116865206     ZHar    G    T        0      0        2 
   2  chr2_116865206   Sample    G    T        0      0        2 
   2  chr2_116886893     AAsi    C    G        0      0        2 
   2  chr2_116886893     AKia    C    G        0      0        2 
   2  chr2_116886893     AOna    C    G        0      0        2 
   2  chr2_116886893     ASom    C    G        0      0        2 
   2  chr2_116886893     HCab    C    G        1      2        2 
   2  chr2_116886893     HPrz    C    G        1      2        2 
   2  chr2_116886893     ZBoe    C    G        0      0        2 
   2  chr2_116886893     ZGre    C    G        0      0        2 
   2  chr2_116886893     ZHar    C    G        0      0        2 
   2  chr2_116886893   Sample    C    G        0      0        2 
   2  chr2_116916041     AAsi    C    A        0      0        2 
   2  chr2_116916041     AKia    C    A        0      0        2 
   2  chr2_116916041     AOna    C    A        0      0        2 
   2  chr2_116916041     ASom    C    A        0      0        2 
   2  chr2_116916041     HCab    C    A        0      0        2 
   2  chr2_116916041     HPrz    C    A        0      0        2 
   2  chr2_116916041     ZBoe    C    A        0      0        2 
   2  chr2_116916041     ZGre    C    A      0.5      1        2 
   2  chr2_116916041     ZHar    C    A        0      0        2 
   2  chr2_116916041   Sample    C    A        0      0        2 
   2  chr2_116963382     AAsi    C    A        0      0        2 
   2  chr2_116963382     AKia    C    A        0      0        2 
   2  chr2_116963382     AOna    C    A        0      0        2 
   2  chr2_116963382     ASom    C    A        0      0        2 
   2  chr2_116963382     HCab    C    A        0      0        2 
   2  chr2_116963382     HPrz    C    A        0      0        2 
   2  chr2_116963382     ZBoe    C    A        1      2        2 
   2  chr2_116963382     ZGre    C    A        0      0        2 
   2  chr2_116963382     ZHar    C    A        0      0        2 
   2  chr2_116963382   Sample    C    A        0      0        2 
   2  chr2_116975821     AAsi    A    T        0      0        2 
   2  chr2_116975821     AKia    A    T        1      2        2 
   2  chr2_116975821     AOna    A    T        0      0        2 
   2  chr2_116975821     ASom    A    T        0      0        2 
   2  chr2_116975821     HCab    A    T        0      0        2 
   2  chr2_116975821     HPrz    A    T        0      0        2 
   2  chr2_116975821     ZBoe    A    T        0      0        2 
   2  chr2_116975821     ZGre    A    T        0      0        2 
   2  chr2_116975821     ZHar    A    T        0      0        2 
   2  chr2_116975821   Sample    A    T        0      0        2 
   2  chr2_116976726     AAsi    T    A        0      0        2 
   2  chr2_116976726     AKia    T    A        0      0        2 
   2  chr2_116976726     AOna    T    A        1      2        2 
   2  chr2_116976726     ASom    T    A        0      0        2 
   2  chr2_116976726     HCab    T    A        0      0        2 
   2  chr2_116976726     HPrz    T    A        0      0        2 
   2  chr2_116976726     ZBoe    T    A        0      0        2 
   2  chr2_116976726     ZGre    T    A        0      0        2 
   2  chr2_116976726     ZHar    T    A        0      0        2 
   2  chr2_116976726   Sample    T    A        0      0        2 
   2  chr2_116997242     AAsi    C    A        0      0        2 
   2  chr2_116997242     AKia    C    A        0      0        2 
   2  chr2_116997242     AOna    C    A        0      0        2 
   2  chr2_116997242     ASom    C    A        0      0        2 
   2  chr2_116997242     HCab    C    A        0      0        2 
   2  chr2_116997242     HPrz    C    A        0      0        2 
   2  chr2_116997242     ZBoe    C    A        0      0        2 
   2  chr2_116997242     ZGre    C    A      0.5      1        2 
   2  chr2_116997242     ZHar    C    A        0      0        2 
   2  chr2_116997242   Sample    C    A        0      0        2 
   2  chr2_117022058     AAsi    A    T        0      0        2 
   2  chr2_117022058     AKia    A    T        0      0        2 
   2  chr2_117022058     AOna    A    T        0      0        2 
   2  chr2_117022058     ASom    A    T        0      0        2 
   2  chr2_117022058     HCab    A    T        0      0        2 
   2  chr2_117022058     HPrz    A    T      0.5      1        2 
   2  chr2_117022058     ZBoe    A    T        0      0        2 
   2  chr2_117022058     ZGre    A    T        0      0        2 
   2  chr2_117022058     ZHar    A    T        0      0        2 
   2  chr2_117022058   Sample    A    T        0      0        2 
   2  chr2_117037048     AAsi    A    T        0      0        2 
   2  chr2_117037048     AKia    A    T        0      0        2 
   2  chr2_117037048     AOna    A    T        0      0        2 
   2  chr2_117037048     ASom    A    T        0      0        2 
   2  chr2_117037048     HCab    A    T        0      0        2 
   2  chr2_117037048     HPrz    A    T        0      0        2 
   2  chr2_117037048     ZBoe    A    T        1      2        2 
   2  chr2_117037048     ZGre    A    T        0      0        2 
   2  chr2_117037048     ZHar    A    T        0      0        2 
   2  chr2_117037048   Sample    A    T        0      0        2 
   2  chr2_117053538     AAsi    T    G        0      0        2 
   2  chr2_117053538     AKia    T    G      0.5      1        2 
   2  chr2_117053538     AOna    T    G        0      0        2 
   2  chr2_117053538     ASom    T    G        0      0        2 
   2  chr2_117053538     HCab    T    G        0      0        2 
   2  chr2_117053538     HPrz    T    G        0      0        2 
   2  chr2_117053538     ZBoe    T    G        0      0        2 
   2  chr2_117053538     ZGre    T    G        0      0        2 
   2  chr2_117053538     ZHar    T    G        0      0        2 
   2  chr2_117053538   Sample    T    G        0      0        2 
   2  chr2_117056700     AAsi    G    C        0      0        2 
   2  chr2_117056700     AKia    G    C        0      0        2 
   2  chr2_117056700     AOna    G    C        0      0        2 
   2  chr2_117056700     ASom    G    C        0      0        2 
   2  chr2_117056700     HCab    G    C        0      0        2 
   2  chr2_117056700     HPrz    G    C        0      0        2 
   2  chr2_117056700     ZBoe    G    C        1      2        2 
   2  chr2_117056700     ZGre    G    C        1      2        2 
   2  chr2_117056700     ZHar    G    C        1      2        2 
   2  chr2_117056700   Sample    G    C        0      0        2 
   2  chr2_117060577     AAsi    G    C        0      0        2 
   2  chr2_117060577     AKia    G    C      0.5      1        2 
   2  chr2_117060577     AOna    G    C        0      0        2 
   2  chr2_117060577     ASom    G    C        0      0        2 
   2  chr2_117060577     HCab    G    C        0      0        2 
   2  chr2_117060577     HPrz    G    C        0      0        2 
   2  chr2_117060577     ZBoe    G    C        0      0        2 
   2  chr2_117060577     ZGre    G    C        0      0        2 
   2  chr2_117060577     ZHar    G    C        0      0        2 
   2  chr2_117060577   Sample    G    C        0      0        2 
   2  chr2_117060921     AAsi    G    C        0      0        2 
   2  chr2_117060921     AKia    G    C        0      0        2 
   2  chr2_117060921     AOna    G    C        0      0        2 
   2  chr2_117060921     ASom    G    C        0      0        2 
   2  chr2_117060921     HCab    G    C        0      0        2 
   2  chr2_117060921     HPrz    G    C      0.5      1        2 
   2  chr2_117060921     ZBoe    G    C        0      0        2 
   2  chr2_117060921     ZGre    G    C        0      0        2 
   2  chr2_117060921     ZHar    G    C        0      0        2 
   2  chr2_117060921   Sample    G    C        0      0        2 
   2  chr2_117071340     AAsi    C    A        0      0        2 
   2  chr2_117071340     AKia    C    A        1      2        2 
   2  chr2_117071340     AOna    C    A        1      2        2 
   2  chr2_117071340     ASom    C    A        0      0        2 
   2  chr2_117071340     HCab    C    A        0      0        2 
   2  chr2_117071340     HPrz    C    A        0      0        2 
   2  chr2_117071340     ZBoe    C    A        0      0        2 
   2  chr2_117071340     ZGre    C    A        0      0        2 
   2  chr2_117071340     ZHar    C    A        0      0        2 
   2  chr2_117071340   Sample    C    A        0      0        2 
   2  chr2_117103895     AAsi    G    T        0      0        2 
   2  chr2_117103895     AKia    G    T        1      2        2 
   2  chr2_117103895     AOna    G    T        0      0        2 
   2  chr2_117103895     ASom    G    T        0      0        2 
   2  chr2_117103895     HCab    G    T        0      0        2 
   2  chr2_117103895     HPrz    G    T        0      0        2 
   2  chr2_117103895     ZBoe    G    T        0      0        2 
   2  chr2_117103895     ZGre    G    T        0      0        2 
   2  chr2_117103895     ZHar    G    T        0      0        2 
   2  chr2_117103895   Sample    G    T        0      0        2 
   2  chr2_117116445     AAsi    C    G      0.5      1        2 
   2  chr2_117116445     AKia    C    G        0      0        2 
   2  chr2_117116445     AOna    C    G        0      0        2 
   2  chr2_117116445     ASom    C    G        0      0        2 
   2  chr2_117116445     HCab    C    G        0      0        2 
   2  chr2_117116445     HPrz    C    G        0      0        2 
   2  chr2_117116445     ZBoe    C    G        0      0        2 
   2  chr2_117116445     ZGre    C    G        0      0        2 
   2  chr2_117116445     ZHar    C    G        0      0        2 
   2  chr2_117116445   Sample    C    G        0      0        2 
   2  chr2_117140354     AAsi    G    T        0      0        2 
   2  chr2_117140354     AKia    G    T        0      0        2 
   2  chr2_117140354     AOna    G    T        0      0        2 
   2  chr2_117140354     ASom    G    T        0      0        2 
   2  chr2_117140354     HCab    G    T        0      0        2 
   2  chr2_117140354     HPrz    G    T        0      0        2 
   2  chr2_117140354     ZBoe    G    T        1      2        2 
   2  chr2_117140354     ZGre    G    T        0      0        2 
   2  chr2_117140354     ZHar    G    T        0      0        2 
   2  chr2_117140354   Sample    G    T        0      0        2 
   2  chr2_117146470     AAsi    T    A        0      0        2 
   2  chr2_117146470     AKia    T    A        0      0        2 
   2  chr2_117146470     AOna    T    A        0      0        2 
   2  chr2_117146470     ASom    T    A        0      0        2 
   2  chr2_117146470     HCab    T    A        1      2        2 
   2  chr2_117146470     HPrz    T    A      0.5      1        2 
   2  chr2_117146470     ZBoe    T    A        0      0        2 
   2  chr2_117146470     ZGre    T    A        0      0        2 
   2  chr2_117146470     ZHar    T    A        0      0        2 
   2  chr2_117146470   Sample    T    A        0      0        2 
   2  chr2_117156121     AAsi    A    C        0      0        2 
   2  chr2_117156121     AKia    A    C        0      0        2 
   2  chr2_117156121     AOna    A    C        0      0        2 
   2  chr2_117156121     ASom    A    C        0      0        2 
   2  chr2_117156121     HCab    A    C        0      0        2 
   2  chr2_117156121     HPrz    A    C        0      0        2 
   2  chr2_117156121     ZBoe    A    C        0      0        2 
   2  chr2_117156121     ZGre    A    C        0      0        2 
   2  chr2_117156121     ZHar    A    C        1      2        2 
   2  chr2_117156121   Sample    A    C        0      0        2 
   2  chr2_117175555     AAsi    G    T        0      0        2 
   2  chr2_117175555     AKia    G    T        0      0        2 
   2  chr2_117175555     AOna    G    T        0      0        2 
   2  chr2_117175555     ASom    G    T        0      0        2 
   2  chr2_117175555     HCab    G    T        0      0        2 
   2  chr2_117175555     HPrz    G    T        0      0        2 
   2  chr2_117175555     ZBoe    G    T        0      0        2 
   2  chr2_117175555     ZGre    G    T        0      0        2 
   2  chr2_117175555     ZHar    G    T      0.5      1        2 
   2  chr2_117175555   Sample    G    T        0      0        2 
   2  chr2_117185054     AAsi    A    C        0      0        2 
   2  chr2_117185054     AKia    A    C        0      0        2 
   2  chr2_117185054     AOna    A    C        0      0        2 
   2  chr2_117185054     ASom    A    C        0      0        2 
   2  chr2_117185054     HCab    A    C        1      2        2 
   2  chr2_117185054     HPrz    A    C        1      2        2 
   2  chr2_117185054     ZBoe    A    C        0      0        2 
   2  chr2_117185054     ZGre    A    C        0      0        2 
   2  chr2_117185054     ZHar    A    C        0      0        2 
   2  chr2_117185054   Sample    A    C        0      0        2 
   2  chr2_117223342     AAsi    G    C        0      0        2 
   2  chr2_117223342     AKia    G    C        1      2        2 
   2  chr2_117223342     AOna    G    C        1      2        2 
   2  chr2_117223342     ASom    G    C        0      0        2 
   2  chr2_117223342     HCab    G    C        0      0        2 
   2  chr2_117223342     HPrz    G    C        0      0        2 
   2  chr2_117223342     ZBoe    G    C        0      0        2 
   2  chr2_117223342     ZGre    G    C        0      0        2 
   2  chr2_117223342     ZHar    G    C        0      0        2 
   2  chr2_117223342   Sample    G    C        0      0        2 
   2  chr2_117229186     AAsi    G    T        0      0        2 
   2  chr2_117229186     AKia    G    T        0      0        2 
   2  chr2_117229186     AOna    G    T        0      0        2 
   2  chr2_117229186     ASom    G    T        0      0        2 
   2  chr2_117229186     HCab    G    T        0      0        2 
   2  chr2_117229186     HPrz    G    T        0      0        2 
   2  chr2_117229186     ZBoe    G    T      0.5      1        2 
   2  chr2_117229186     ZGre    G    T        0      0        2 
   2  chr2_117229186     ZHar    G    T        0      0        2 
   2  chr2_117229186   Sample    G    T        0      0        2 
   2  chr2_117229663     AAsi    A    C        0      0        2 
   2  chr2_117229663     AKia    A    C        0      0        2 
   2  chr2_117229663     AOna    A    C        0      0        2 
   2  chr2_117229663     ASom    A    C        0      0        2 
   2  chr2_117229663     HCab    A    C        1      2        2 
   2  chr2_117229663     HPrz    A    C        1      2        2 
   2  chr2_117229663     ZBoe    A    C        0      0        2 
   2  chr2_117229663     ZGre    A    C        0      0        2 
   2  chr2_117229663     ZHar    A    C        0      0        2 
   2  chr2_117229663   Sample    A    C        0      0        2 
   2  chr2_117266477     AAsi    T    G        0      0        2 
   2  chr2_117266477     AKia    T    G        1      2        2 
   2  chr2_117266477     AOna    T    G        1      2        2 
   2  chr2_117266477     ASom    T    G        0      0        2 
   2  chr2_117266477     HCab    T    G        0      0        2 
   2  chr2_117266477     HPrz    T    G        0      0        2 
   2  chr2_117266477     ZBoe    T    G        0      0        2 
   2  chr2_117266477     ZGre    T    G        0      0        2 
   2  chr2_117266477     ZHar    T    G        0      0        2 
   2  chr2_117266477   Sample    T    G        0      0        2 
   2  chr2_117284207     AAsi    C    G        0      0        2 
   2  chr2_117284207     AKia    C    G        0      0        2 
   2  chr2_117284207     AOna    C    G        0      0        2 
   2  chr2_117284207     ASom    C    G        0      0        2 
   2  chr2_117284207     HCab    C    G        1      2        2 
   2  chr2_117284207     HPrz    C    G        1      2        2 
   2  chr2_117284207     ZBoe    C    G        0      0        2 
   2  chr2_117284207     ZGre    C    G        0      0        2 
   2  chr2_117284207     ZHar    C    G        0      0        2 
   2  chr2_117284207   Sample    C    G        0      0        2 
   2  chr2_117291953     AAsi    C    A        0      0        2 
   2  chr2_117291953     AKia    C    A        0      0        2 
   2  chr2_117291953     AOna    C    A        0      0        2 
   2  chr2_117291953     ASom    C    A        1      2        2 
   2  chr2_117291953     HCab    C    A        0      0        2 
   2  chr2_117291953     HPrz    C    A        0      0        2 
   2  chr2_117291953     ZBoe    C    A        0      0        2 
   2  chr2_117291953     ZGre    C    A        0      0        2 
   2  chr2_117291953     ZHar    C    A        0      0        2 
   2  chr2_117291953   Sample    C    A        0      0        2 
   2  chr2_117306093     AAsi    G    C        0      0        2 
   2  chr2_117306093     AKia    G    C        0      0        2 
   2  chr2_117306093     AOna    G    C        0      0        2 
   2  chr2_117306093     ASom    G    C      0.5      1        2 
   2  chr2_117306093     HCab    G    C        0      0        2 
   2  chr2_117306093     HPrz    G    C        0      0        2 
   2  chr2_117306093     ZBoe    G    C        0      0        2 
   2  chr2_117306093     ZGre    G    C        0      0        2 
   2  chr2_117306093     ZHar    G    C        0      0        2 
   2  chr2_117306093   Sample    G    C        0      0        2 
   2  chr2_117311367     AAsi    G    T        0      0        2 
   2  chr2_117311367     AKia    G    T        0      0        2 
   2  chr2_117311367     AOna    G    T        0      0        2 
   2  chr2_117311367     ASom    G    T        0      0        2 
   2  chr2_117311367     HCab    G    T        1      2        2 
   2  chr2_117311367     HPrz    G    T        1      2        2 
   2  chr2_117311367     ZBoe    G    T        0      0        2 
   2  chr2_117311367     ZGre    G    T        0      0        2 
   2  chr2_117311367     ZHar    G    T        0      0        2 
   2  chr2_117311367   Sample    G    T        0      0        2 
   2  chr2_117317904     AAsi    T    G        0      0        2 
   2  chr2_117317904     AKia    T    G        0      0        2 
   2  chr2_117317904     AOna    T    G        0      0        2 
   2  chr2_117317904     ASom    T    G        0      0        2 
   2  chr2_117317904     HCab    T    G        0      0        2 
   2  chr2_117317904     HPrz    T    G        0      0        2 
   2  chr2_117317904     ZBoe    T    G      0.5      1        2 
   2  chr2_117317904     ZGre    T    G        0      0        2 
   2  chr2_117317904     ZHar    T    G        0      0        2 
   2  chr2_117317904   Sample    T    G        0      0        2 
   2  chr2_117318352     AAsi    A    C        0      0        2 
   2  chr2_117318352     AKia    A    C        0      0        2 
   2  chr2_117318352     AOna    A    C        0      0        2 
   2  chr2_117318352     ASom    A    C        0      0        2 
   2  chr2_117318352     HCab    A    C        1      2        2 
   2  chr2_117318352     HPrz    A    C        1      2        2 
   2  chr2_117318352     ZBoe    A    C        0      0        2 
   2  chr2_117318352     ZGre    A    C        0      0        2 
   2  chr2_117318352     ZHar    A    C        0      0        2 
   2  chr2_117318352   Sample    A    C        0      0        2 
   2  chr2_117327708     AAsi    G    C        0      0        2 
   2  chr2_117327708     AKia    G    C        0      0        2 
   2  chr2_117327708     AOna    G    C        0      0        2 
   2  chr2_117327708     ASom    G    C        0      0        2 
   2  chr2_117327708     HCab    G    C        1      2        2 
   2  chr2_117327708     HPrz    G    C        1      2        2 
   2  chr2_117327708     ZBoe    G    C        0      0        2 
   2  chr2_117327708     ZGre    G    C        0      0        2 
   2  chr2_117327708     ZHar    G    C        0      0        2 
   2  chr2_117327708   Sample    G    C        0      0        2 
   2  chr2_117401830     AAsi    C    G        0      0        2 
   2  chr2_117401830     AKia    C    G        0      0        2 
   2  chr2_117401830     AOna    C    G        0      0        2 
   2  chr2_117401830     ASom    C    G        0      0        2 
   2  chr2_117401830     HCab    C    G        0      0        2 
   2  chr2_117401830     HPrz    C    G        0      0        2 
   2  chr2_117401830     ZBoe    C    G        0      0        2 
   2  chr2_117401830     ZGre    C    G        0      0        2 
   2  chr2_117401830     ZHar    C    G        1      2        2 
   2  chr2_117401830   Sample    C    G        0      0        2 
   2  chr2_117405521     AAsi    G    T        0      0        2 
   2  chr2_117405521     AKia    G    T        1      2        2 
   2  chr2_117405521     AOna    G    T        1      2        2 
   2  chr2_117405521     ASom    G    T        0      0        2 
   2  chr2_117405521     HCab    G    T        0      0        2 
   2  chr2_117405521     HPrz    G    T        0      0        2 
   2  chr2_117405521     ZBoe    G    T        0      0        2 
   2  chr2_117405521     ZGre    G    T        0      0        2 
   2  chr2_117405521     ZHar    G    T        0      0        2 
   2  chr2_117405521   Sample    G    T        0      0        2 
   2  chr2_117423224     AAsi    T    A        0      0        2 
   2  chr2_117423224     AKia    T    A        0      0        2 
   2  chr2_117423224     AOna    T    A        0      0        2 
   2  chr2_117423224     ASom    T    A        0      0        2 
   2  chr2_117423224     HCab    T    A        1      2        2 
   2  chr2_117423224     HPrz    T    A        1      2        2 
   2  chr2_117423224     ZBoe    T    A        0      0        2 
   2  chr2_117423224     ZGre    T    A        0      0        2 
   2  chr2_117423224     ZHar    T    A        0      0        2 
   2  chr2_117423224   Sample    T    A        0      0        2 
   2  chr2_117432200     AAsi    A    T        0      0        2 
   2  chr2_117432200     AKia    A    T        1      2        2 
   2  chr2_117432200     AOna    A    T        1      2        2 
   2  chr2_117432200     ASom    A    T        0      0        2 
   2  chr2_117432200     HCab    A    T        0      0        2 
   2  chr2_117432200     HPrz    A    T        0      0        2 
   2  chr2_117432200     ZBoe    A    T        0      0        2 
   2  chr2_117432200     ZGre    A    T        0      0        2 
   2  chr2_117432200     ZHar    A    T        0      0        2 
   2  chr2_117432200   Sample    A    T        0      0        2 
   2  chr2_117492483     AAsi    C    A        0      0        2 
   2  chr2_117492483     AKia    C    A        0      0        2 
   2  chr2_117492483     AOna    C    A        0      0        2 
   2  chr2_117492483     ASom    C    A        0      0        2 
   2  chr2_117492483     HCab    C    A        0      0        2 
   2  chr2_117492483     HPrz    C    A        0      0        2 
   2  chr2_117492483     ZBoe    C    A        1      2        2 
   2  chr2_117492483     ZGre    C    A        0      0        2 
   2  chr2_117492483     ZHar    C    A        0      0        2 
   2  chr2_117492483   Sample    C    A        0      0        2 
   2  chr2_117503159     AAsi    C    G        0      0        2 
   2  chr2_117503159     AKia    C    G        0      0        2 
   2  chr2_117503159     AOna    C    G        0      0        2 
   2  chr2_117503159     ASom    C    G        1      2        2 
   2  chr2_117503159     HCab    C    G        0      0        2 
   2  chr2_117503159     HPrz    C    G        0      0        2 
   2  chr2_117503159     ZBoe    C    G        0      0        2 
   2  chr2_117503159     ZGre    C    G        0      0        2 
   2  chr2_117503159     ZHar    C    G        0      0        2 
   2  chr2_117503159   Sample    C    G        0      0        2 
   2  chr2_117508055     AAsi    A    C        0      0        2 
   2  chr2_117508055     AKia    A    C        0      0        2 
   2  chr2_117508055     AOna    A    C        0      0        2 
   2  chr2_117508055     ASom    A    C        0      0        2 
   2  chr2_117508055     HCab    A    C        1      2        2 
   2  chr2_117508055     HPrz    A    C        1      2        2 
   2  chr2_117508055     ZBoe    A    C        0      0        2 
   2  chr2_117508055     ZGre    A    C        0      0        2 
   2  chr2_117508055     ZHar    A    C        0      0        2 
   2  chr2_117508055   Sample    A    C        0      0        2 
   2  chr2_117512880     AAsi    G    T        0      0        2 
   2  chr2_117512880     AKia    G    T        1      2        2 
   2  chr2_117512880     AOna    G    T        1      2        2 
   2  chr2_117512880     ASom    G    T        0      0        2 
   2  chr2_117512880     HCab    G    T        0      0        2 
   2  chr2_117512880     HPrz    G    T        0      0        2 
   2  chr2_117512880     ZBoe    G    T        0      0        2 
   2  chr2_117512880     ZGre    G    T        0      0        2 
   2  chr2_117512880     ZHar    G    T        0      0        2 
   2  chr2_117512880   Sample    G    T        0      0        2 
   2  chr2_117543802     AAsi    C    A        0      0        2 
   2  chr2_117543802     AKia    C    A      0.5      1        2 
   2  chr2_117543802     AOna    C    A        0      0        2 
   2  chr2_117543802     ASom    C    A        0      0        2 
   2  chr2_117543802     HCab    C    A        0      0        2 
   2  chr2_117543802     HPrz    C    A        0      0        2 
   2  chr2_117543802     ZBoe    C    A        0      0        2 
   2  chr2_117543802     ZGre    C    A        0      0        2 
   2  chr2_117543802     ZHar    C    A        0      0        2 
   2  chr2_117543802   Sample    C    A        0      0        2 
   2  chr2_117547332     AAsi    T    G        0      0        2 
   2  chr2_117547332     AKia    T    G        0      0        2 
   2  chr2_117547332     AOna    T    G        0      0        2 
   2  chr2_117547332     ASom    T    G        0      0        2 
   2  chr2_117547332     HCab    T    G        1      2        2 
   2  chr2_117547332     HPrz    T    G        1      2        2 
   2  chr2_117547332     ZBoe    T    G        0      0        2 
   2  chr2_117547332     ZGre    T    G        0      0        2 
   2  chr2_117547332     ZHar    T    G        0      0        2 
   2  chr2_117547332   Sample    T    G        0      0        2 
   2  chr2_117551474     AAsi    G    C        0      0        2 
   2  chr2_117551474     AKia    G    C        1      2        2 
   2  chr2_117551474     AOna    G    C        1      2        2 
   2  chr2_117551474     ASom    G    C        0      0        2 
   2  chr2_117551474     HCab    G    C        0      0        2 
   2  chr2_117551474     HPrz    G    C        0      0        2 
   2  chr2_117551474     ZBoe    G    C        0      0        2 
   2  chr2_117551474     ZGre    G    C        0      0        2 
   2  chr2_117551474     ZHar    G    C        0      0        2 
   2  chr2_117551474   Sample    G    C        0      0        2 
   2  chr2_117568866     AAsi    G    C        0      0        2 
   2  chr2_117568866     AKia    G    C        0      0        2 
   2  chr2_117568866     AOna    G    C        0      0        2 
   2  chr2_117568866     ASom    G    C        0      0        2 
   2  chr2_117568866     HCab    G    C        0      0        2 
   2  chr2_117568866     HPrz    G    C        0      0        2 
   2  chr2_117568866     ZBoe    G    C        0      0        2 
   2  chr2_117568866     ZGre    G    C        0      0        2 
   2  chr2_117568866     ZHar    G    C      0.5      1        2 
   2  chr2_117568866   Sample    G    C        0      0        2 
   2  chr2_117582201     AAsi    A    T      0.5      1        2 
   2  chr2_117582201     AKia    A    T        0      0        2 
   2  chr2_117582201     AOna    A    T        0      0        2 
   2  chr2_117582201     ASom    A    T        0      0        2 
   2  chr2_117582201     HCab    A    T        0      0        2 
   2  chr2_117582201     HPrz    A    T        0      0        2 
   2  chr2_117582201     ZBoe    A    T        0      0        2 
   2  chr2_117582201     ZGre    A    T        0      0        2 
   2  chr2_117582201     ZHar    A    T        0      0        2 
   2  chr2_117582201   Sample    A    T        0      0        2 
   2  chr2_117585254     AAsi    C    G        0      0        2 
   2  chr2_117585254     AKia    C    G        0      0        2 
   2  chr2_117585254     AOna    C    G        0      0        2 
   2  chr2_117585254     ASom    C    G        0      0        2 
   2  chr2_117585254     HCab    C    G        0      0        2 
   2  chr2_117585254     HPrz    C    G        0      0        2 
   2  chr2_117585254     ZBoe    C    G      0.5      1        2 
   2  chr2_117585254     ZGre    C    G        0      0        2 
   2  chr2_117585254     ZHar    C    G        0      0        2 
   2  chr2_117585254   Sample    C    G        0      0        2 
   2  chr2_117586191     AAsi    C    A        0      0        2 
   2  chr2_117586191     AKia    C    A        0      0        2 
   2  chr2_117586191     AOna    C    A        0      0        2 
   2  chr2_117586191     ASom    C    A        0      0        2 
   2  chr2_117586191     HCab    C    A        0      0        2 
   2  chr2_117586191     HPrz    C    A        0      0        2 
   2  chr2_117586191     ZBoe    C    A        0      0        2 
   2  chr2_117586191     ZGre    C    A        0      0        2 
   2  chr2_117586191     ZHar    C    A      0.5      1        2 
   2  chr2_117586191   Sample    C    A        0      0        2 
   2  chr2_117591179     AAsi    C    A        0      0        2 
   2  chr2_117591179     AKia    C    A        1      2        2 
   2  chr2_117591179     AOna    C    A        0      0        2 
   2  chr2_117591179     ASom    C    A        0      0        2 
   2  chr2_117591179     HCab    C    A        0      0        2 
   2  chr2_117591179     HPrz    C    A        0      0        2 
   2  chr2_117591179     ZBoe    C    A        0      0        2 
   2  chr2_117591179     ZGre    C    A        0      0        2 
   2  chr2_117591179     ZHar    C    A        0      0        2 
   2  chr2_117591179   Sample    C    A        0      0        2 
   2  chr2_117611130     AAsi    C    G        0      0        2 
   2  chr2_117611130     AKia    C    G        0      0        2 
   2  chr2_117611130     AOna    C    G        0      0        2 
   2  chr2_117611130     ASom    C    G        0      0        2 
   2  chr2_117611130     HCab    C    G        0      0        2 
   2  chr2_117611130     HPrz    C    G        0      0        2 
   2  chr2_117611130     ZBoe    C    G      0.5      1        2 
   2  chr2_117611130     ZGre    C    G        0      0        2 
   2  chr2_117611130     ZHar    C    G        0      0        2 
   2  chr2_117611130   Sample    C    G        0      0        2 
   2  chr2_117676937     AAsi    C    G        0      0        2 
   2  chr2_117676937     AKia    C    G        0      0        2 
   2  chr2_117676937     AOna    C    G        0      0        2 
   2  chr2_117676937     ASom    C    G        0      0        2 
   2  chr2_117676937     HCab    C    G        0      0        2 
   2  chr2_117676937     HPrz    C    G        0      0        2 
   2  chr2_117676937     ZBoe    C    G        0      0        2 
   2  chr2_117676937     ZGre    C    G        0      0        2 
   2  chr2_117676937     ZHar    C    G        1      2        2 
   2  chr2_117676937   Sample    C    G        0      0        2 
   2  chr2_117713988     AAsi    T    G        0      0        2 
   2  chr2_117713988     AKia    T    G        0      0        2 
   2  chr2_117713988     AOna    T    G        0      0        2 
   2  chr2_117713988     ASom    T    G        0      0        2 
   2  chr2_117713988     HCab    T    G        1      2        2 
   2  chr2_117713988     HPrz    T    G        1      2        2 
   2  chr2_117713988     ZBoe    T    G        0      0        2 
   2  chr2_117713988     ZGre    T    G        0      0        2 
   2  chr2_117713988     ZHar    T    G        0      0        2 
   2  chr2_117713988   Sample    T    G        0      0        2 
   2  chr2_117715179     AAsi    C    G        0      0        2 
   2  chr2_117715179     AKia    C    G        1      2        2 
   2  chr2_117715179     AOna    C    G        0      0        2 
   2  chr2_117715179     ASom    C    G        0      0        2 
   2  chr2_117715179     HCab    C    G        0      0        2 
   2  chr2_117715179     HPrz    C    G        0      0        2 
   2  chr2_117715179     ZBoe    C    G        0      0        2 
   2  chr2_117715179     ZGre    C    G        0      0        2 
   2  chr2_117715179     ZHar    C    G        0      0        2 
   2  chr2_117715179   Sample    C    G        0      0        2 
   2  chr2_117722189     AAsi    A    T        0      0        2 
   2  chr2_117722189     AKia    A    T        0      0        2 
   2  chr2_117722189     AOna    A    T        0      0        2 
   2  chr2_117722189     ASom    A    T        0      0        2 
   2  chr2_117722189     HCab    A    T        1      2        2 
   2  chr2_117722189     HPrz    A    T        1      2        2 
   2  chr2_117722189     ZBoe    A    T        0      0        2 
   2  chr2_117722189     ZGre    A    T        0      0        2 
   2  chr2_117722189     ZHar    A    T        0      0        2 
   2  chr2_117722189   Sample    A    T        0      0        2 
   2  chr2_117743046     AAsi    C    A        0      0        2 
   2  chr2_117743046     AKia    C    A        0      0        2 
   2  chr2_117743046     AOna    C    A        0      0        2 
   2  chr2_117743046     ASom    C    A        0      0        2 
   2  chr2_117743046     HCab    C    A        1      2        2 
   2  chr2_117743046     HPrz    C    A        1      2        2 
   2  chr2_117743046     ZBoe    C    A        0      0        2 
   2  chr2_117743046     ZGre    C    A        0      0        2 
   2  chr2_117743046     ZHar    C    A        0      0        2 
   2  chr2_117743046   Sample    C    A        0      0        2 
   2  chr2_117749099     AAsi    C    G        0      0        2 
   2  chr2_117749099     AKia    C    G        0      0        2 
   2  chr2_117749099     AOna    C    G        0      0        2 
   2  chr2_117749099     ASom    C    G        0      0        2 
   2  chr2_117749099     HCab    C    G        0      0        2 
   2  chr2_117749099     HPrz    C    G        0      0        2 
   2  chr2_117749099     ZBoe    C    G        0      0        2 
   2  chr2_117749099     ZGre    C    G        0      0        2 
   2  chr2_117749099     ZHar    C    G        1      2        2 
   2  chr2_117749099   Sample    C    G        0      0        2 
   2  chr2_117761304     AAsi    A    C        0      0        2 
   2  chr2_117761304     AKia    A    C        0      0        2 
   2  chr2_117761304     AOna    A    C        0      0        2 
   2  chr2_117761304     ASom    A    C        0      0        2 
   2  chr2_117761304     HCab    A    C        0      0        2 
   2  chr2_117761304     HPrz    A    C      0.5      1        2 
   2  chr2_117761304     ZBoe    A    C        0      0        2 
   2  chr2_117761304     ZGre    A    C        0      0        2 
   2  chr2_117761304     ZHar    A    C        0      0        2 
   2  chr2_117761304   Sample    A    C        0      0        2 
   2  chr2_117764233     AAsi    G    T        0      0        2 
   2  chr2_117764233     AKia    G    T        0      0        2 
   2  chr2_117764233     AOna    G    T        0      0        2 
   2  chr2_117764233     ASom    G    T        0      0        2 
   2  chr2_117764233     HCab    G    T        0      0        2 
   2  chr2_117764233     HPrz    G    T        0      0        2 
   2  chr2_117764233     ZBoe    G    T      0.5      1        2 
   2  chr2_117764233     ZGre    G    T        0      0        2 
   2  chr2_117764233     ZHar    G    T        0      0        2 
   2  chr2_117764233   Sample    G    T        0      0        2 
   2  chr2_117820009     AAsi    A    C        0      0        2 
   2  chr2_117820009     AKia    A    C        0      0        2 
   2  chr2_117820009     AOna    A    C        0      0        2 
   2  chr2_117820009     ASom    A    C        0      0        2 
   2  chr2_117820009     HCab    A    C        1      2        2 
   2  chr2_117820009     HPrz    A    C        1      2        2 
   2  chr2_117820009     ZBoe    A    C        0      0        2 
   2  chr2_117820009     ZGre    A    C        0      0        2 
   2  chr2_117820009     ZHar    A    C        0      0        2 
   2  chr2_117820009   Sample    A    C        0      0        2 
   2  chr2_117829235     AAsi    G    T        0      0        2 
   2  chr2_117829235     AKia    G    T        0      0        2 
   2  chr2_117829235     AOna    G    T        0      0        2 
   2  chr2_117829235     ASom    G    T        0      0        2 
   2  chr2_117829235     HCab    G    T        0      0        2 
   2  chr2_117829235     HPrz    G    T        0      0        2 
   2  chr2_117829235     ZBoe    G    T        0      0        2 
   2  chr2_117829235     ZGre    G    T        0      0        2 
   2  chr2_117829235     ZHar    G    T        1      2        2 
   2  chr2_117829235   Sample    G    T        0      0        2 
   2  chr2_117831025     AAsi    A    C        0      0        2 
   2  chr2_117831025     AKia    A    C        0      0        2 
   2  chr2_117831025     AOna    A    C        0      0        2 
   2  chr2_117831025     ASom    A    C        0      0        2 
   2  chr2_117831025     HCab    A    C        0      0        2 
   2  chr2_117831025     HPrz    A    C      0.5      1        2 
   2  chr2_117831025     ZBoe    A    C        0      0        2 
   2  chr2_117831025     ZGre    A    C        0      0        2 
   2  chr2_117831025     ZHar    A    C        0      0        2 
   2  chr2_117831025   Sample    A    C        0      0        2 
   2  chr2_117839782     AAsi    G    C        0      0        2 
   2  chr2_117839782     AKia    G    C        0      0        2 
   2  chr2_117839782     AOna    G    C        0      0        2 
   2  chr2_117839782     ASom    G    C        0      0        2 
   2  chr2_117839782     HCab    G    C        0      0        2 
   2  chr2_117839782     HPrz    G    C      0.5      1        2 
   2  chr2_117839782     ZBoe    G    C        0      0        2 
   2  chr2_117839782     ZGre    G    C        0      0        2 
   2  chr2_117839782     ZHar    G    C        0      0        2 
   2  chr2_117839782   Sample    G    C        0      0        2 
   2  chr2_117843718     AAsi    C    G        0      0        2 
   2  chr2_117843718     AKia    C    G        0      0        2 
   2  chr2_117843718     AOna    C    G        0      0        2 
   2  chr2_117843718     ASom    C    G        0      0        2 
   2  chr2_117843718     HCab    C    G        0      0        2 
   2  chr2_117843718     HPrz    C    G      0.5      1        2 
   2  chr2_117843718     ZBoe    C    G        0      0        2 
   2  chr2_117843718     ZGre    C    G        0      0        2 
   2  chr2_117843718     ZHar    C    G        0      0        2 
   2  chr2_117843718   Sample    C    G        0      0        2 
   2  chr2_117856180     AAsi    A    T        0      0        2 
   2  chr2_117856180     AKia    A    T        0      0        2 
   2  chr2_117856180     AOna    A    T        0      0        2 
   2  chr2_117856180     ASom    A    T        0      0        2 
   2  chr2_117856180     HCab    A    T        1      2        2 
   2  chr2_117856180     HPrz    A    T        1      2        2 
   2  chr2_117856180     ZBoe    A    T        0      0        2 
   2  chr2_117856180     ZGre    A    T        0      0        2 
   2  chr2_117856180     ZHar    A    T        0      0        2 
   2  chr2_117856180   Sample    A    T        0      0        2 
   2  chr2_117867935     AAsi    G    T        0      0        2 
   2  chr2_117867935     AKia    G    T        0      0        2 
   2  chr2_117867935     AOna    G    T        0      0        2 
   2  chr2_117867935     ASom    G    T        0      0        2 
   2  chr2_117867935     HCab    G    T        1      2        2 
   2  chr2_117867935     HPrz    G    T        1      2        2 
   2  chr2_117867935     ZBoe    G    T        0      0        2 
   2  chr2_117867935     ZGre    G    T        0      0        2 
   2  chr2_117867935     ZHar    G    T        0      0        2 
   2  chr2_117867935   Sample    G    T        0      0        2 
   2  chr2_117883586     AAsi    A    T        0      0        2 
   2  chr2_117883586     AKia    A    T        1      2        2 
   2  chr2_117883586     AOna    A    T        0      0        2 
   2  chr2_117883586     ASom    A    T        0      0        2 
   2  chr2_117883586     HCab    A    T        0      0        2 
   2  chr2_117883586     HPrz    A    T        0      0        2 
   2  chr2_117883586     ZBoe    A    T        0      0        2 
   2  chr2_117883586     ZGre    A    T        0      0        2 
   2  chr2_117883586     ZHar    A    T        0      0        2 
   2  chr2_117883586   Sample    A    T        0      0        2 
   2  chr2_117902164     AAsi    C    G        0      0        2 
   2  chr2_117902164     AKia    C    G        0      0        2 
   2  chr2_117902164     AOna    C    G        0      0        2 
   2  chr2_117902164     ASom    C    G        0      0        2 
   2  chr2_117902164     HCab    C    G        1      2        2 
   2  chr2_117902164     HPrz    C    G        0      0        2 
   2  chr2_117902164     ZBoe    C    G        0      0        2 
   2  chr2_117902164     ZGre    C    G        0      0        2 
   2  chr2_117902164     ZHar    C    G        0      0        2 
   2  chr2_117902164   Sample    C    G        0      0        2 
   2  chr2_117906538     AAsi    T    G        1      2        2 
   2  chr2_117906538     AKia    T    G        0      0        2 
   2  chr2_117906538     AOna    T    G        0      0        2 
   2  chr2_117906538     ASom    T    G        1      2        2 
   2  chr2_117906538     HCab    T    G        0      0        2 
   2  chr2_117906538     HPrz    T    G        0      0        2 
   2  chr2_117906538     ZBoe    T    G        0      0        2 
   2  chr2_117906538     ZGre    T    G        0      0        2 
   2  chr2_117906538     ZHar    T    G        0      0        2 
   2  chr2_117906538   Sample    T    G        1      2        2 
   2  chr2_117914510     AAsi    A    C        0      0        2 
   2  chr2_117914510     AKia    A    C        0      0        2 
   2  chr2_117914510     AOna    A    C        0      0        2 
   2  chr2_117914510     ASom    A    C        0      0        2 
   2  chr2_117914510     HCab    A    C        0      0        2 
   2  chr2_117914510     HPrz    A    C      0.5      1        2 
   2  chr2_117914510     ZBoe    A    C        0      0        2 
   2  chr2_117914510     ZGre    A    C        0      0        2 
   2  chr2_117914510     ZHar    A    C        0      0        2 
   2  chr2_117914510   Sample    A    C        0      0        2 
   2  chr2_117915071     AAsi    A    C        1      2        2 
   2  chr2_117915071     AKia    A    C        0      0        2 
   2  chr2_117915071     AOna    A    C        0      0        2 
   2  chr2_117915071     ASom    A    C        1      2        2 
   2  chr2_117915071     HCab    A    C        0      0        2 
   2  chr2_117915071     HPrz    A    C        0      0        2 
   2  chr2_117915071     ZBoe    A    C        0      0        2 
   2  chr2_117915071     ZGre    A    C        0      0        2 
   2  chr2_117915071     ZHar    A    C        0      0        2 
   2  chr2_117915071   Sample    A    C        1      2        2 
   2  chr2_117935713     AAsi    G    C        0      0        2 
   2  chr2_117935713     AKia    G    C      0.5      1        2 
   2  chr2_117935713     AOna    G    C        0      0        2 
   2  chr2_117935713     ASom    G    C        0      0        2 
   2  chr2_117935713     HCab    G    C        0      0        2 
   2  chr2_117935713     HPrz    G    C        0      0        2 
   2  chr2_117935713     ZBoe    G    C        0      0        2 
   2  chr2_117935713     ZGre    G    C        0      0        2 
   2  chr2_117935713     ZHar    G    C        0      0        2 
   2  chr2_117935713   Sample    G    C        0      0        2 
   2  chr2_117937894     AAsi    A    T        0      0        2 
   2  chr2_117937894     AKia    A    T        0      0        2 
   2  chr2_117937894     AOna    A    T        0      0        2 
   2  chr2_117937894     ASom    A    T        0      0        2 
   2  chr2_117937894     HCab    A    T        0      0        2 
   2  chr2_117937894     HPrz    A    T      0.5      1        2 
   2  chr2_117937894     ZBoe    A    T        0      0        2 
   2  chr2_117937894     ZGre    A    T        0      0        2 
   2  chr2_117937894     ZHar    A    T        0      0        2 
   2  chr2_117937894   Sample    A    T        0      0        2 
   2  chr2_117948876     AAsi    G    T      0.5      1        2 
   2  chr2_117948876     AKia    G    T        0      0        2 
   2  chr2_117948876     AOna    G    T        0      0        2 
   2  chr2_117948876     ASom    G    T        0      0        2 
   2  chr2_117948876     HCab    G    T        0      0        2 
   2  chr2_117948876     HPrz    G    T        0      0        2 
   2  chr2_117948876     ZBoe    G    T        0      0        2 
   2  chr2_117948876     ZGre    G    T        0      0        2 
   2  chr2_117948876     ZHar    G    T        0      0        2 
   2  chr2_117948876   Sample    G    T        0      0        2 
   2  chr2_117960498     AAsi    G    T        1      2        2 
   2  chr2_117960498     AKia    G    T      0.5      1        2 
   2  chr2_117960498     AOna    G    T        0      0        2 
   2  chr2_117960498     ASom    G    T        1      2        2 
   2  chr2_117960498     HCab    G    T        0      0        2 
   2  chr2_117960498     HPrz    G    T        0      0        2 
   2  chr2_117960498     ZBoe    G    T        0      0        2 
   2  chr2_117960498     ZGre    G    T        0      0        2 
   2  chr2_117960498     ZHar    G    T        0      0        2 
   2  chr2_117960498   Sample    G    T        1      2        2 
   2  chr2_117977891     AAsi    A    C        0      0        2 
   2  chr2_117977891     AKia    A    C        0      0        2 
   2  chr2_117977891     AOna    A    C        0      0        2 
   2  chr2_117977891     ASom    A    C        0      0        2 
   2  chr2_117977891     HCab    A    C        1      2        2 
   2  chr2_117977891     HPrz    A    C        1      2        2 
   2  chr2_117977891     ZBoe    A    C        0      0        2 
   2  chr2_117977891     ZGre    A    C        0      0        2 
   2  chr2_117977891     ZHar    A    C        0      0        2 
   2  chr2_117977891   Sample    A    C        0      0        2 
   2  chr2_118015501     AAsi    A    C      0.5      1        2 
   2  chr2_118015501     AKia    A    C        0      0        2 
   2  chr2_118015501     AOna    A    C        0      0        2 
   2  chr2_118015501     ASom    A    C        0      0        2 
   2  chr2_118015501     HCab    A    C        0      0        2 
   2  chr2_118015501     HPrz    A    C        0      0        2 
   2  chr2_118015501     ZBoe    A    C        0      0        2 
   2  chr2_118015501     ZGre    A    C        0      0        2 
   2  chr2_118015501     ZHar    A    C        0      0        2 
   2  chr2_118015501   Sample    A    C        0      0        2 
   2  chr2_118023310     AAsi    A    C        0      0        2 
   2  chr2_118023310     AKia    A    C        0      0        2 
   2  chr2_118023310     AOna    A    C        0      0        2 
   2  chr2_118023310     ASom    A    C        0      0        2 
   2  chr2_118023310     HCab    A    C        0      0        2 
   2  chr2_118023310     HPrz    A    C        0      0        2 
   2  chr2_118023310     ZBoe    A    C        0      0        2 
   2  chr2_118023310     ZGre    A    C        0      0        2 
   2  chr2_118023310     ZHar    A    C        1      2        2 
   2  chr2_118023310   Sample    A    C        0      0        2 
   2  chr2_118041897     AAsi    G    C        0      0        2 
   2  chr2_118041897     AKia    G    C        0      0        2 
   2  chr2_118041897     AOna    G    C        0      0        2 
   2  chr2_118041897     ASom    G    C        0      0        2 
   2  chr2_118041897     HCab    G    C        0      0        2 
   2  chr2_118041897     HPrz    G    C        0      0        2 
   2  chr2_118041897     ZBoe    G    C      0.5      1        2 
   2  chr2_118041897     ZGre    G    C        0      0        2 
   2  chr2_118041897     ZHar    G    C        0      0        2 
   2  chr2_118041897   Sample    G    C        0      0        2 
   2  chr2_118100529     AAsi    A    C        0      0        2 
   2  chr2_118100529     AKia    A    C      0.5      1        2 
   2  chr2_118100529     AOna    A    C        0      0        2 
   2  chr2_118100529     ASom    A    C        0      0        2 
   2  chr2_118100529     HCab    A    C        0      0        2 
   2  chr2_118100529     HPrz    A    C        0      0        2 
   2  chr2_118100529     ZBoe    A    C        0      0        2 
   2  chr2_118100529     ZGre    A    C        0      0        2 
   2  chr2_118100529     ZHar    A    C        0      0        2 
   2  chr2_118100529   Sample    A    C        0      0        2 
   2  chr2_118110899     AAsi    A    C        0      0        2 
   2  chr2_118110899     AKia    A    C      0.5      1        2 
   2  chr2_118110899     AOna    A    C        0      0        2 
   2  chr2_118110899     ASom    A    C        0      0        2 
   2  chr2_118110899     HCab    A    C        0      0        2 
   2  chr2_118110899     HPrz    A    C        0      0        2 
   2  chr2_118110899     ZBoe    A    C        0      0        2 
   2  chr2_118110899     ZGre    A    C        0      0        2 
   2  chr2_118110899     ZHar    A    C        0      0        2 
   2  chr2_118110899   Sample    A    C        0      0        2 
   2  chr2_118111763     AAsi    A    C        0      0        2 
   2  chr2_118111763     AKia    A    C        0      0        2 
   2  chr2_118111763     AOna    A    C        0      0        2 
   2  chr2_118111763     ASom    A    C        0      0        2 
   2  chr2_118111763     HCab    A    C        0      0        2 
   2  chr2_118111763     HPrz    A    C        0      0        2 
   2  chr2_118111763     ZBoe    A    C      0.5      1        2 
   2  chr2_118111763     ZGre    A    C        0      0        2 
   2  chr2_118111763     ZHar    A    C        0      0        2 
   2  chr2_118111763   Sample    A    C        0      0        2 
   2  chr2_118112711     AAsi    G    T        0      0        2 
   2  chr2_118112711     AKia    G    T        0      0        2 
   2  chr2_118112711     AOna    G    T        0      0        2 
   2  chr2_118112711     ASom    G    T        0      0        2 
   2  chr2_118112711     HCab    G    T        1      2        2 
   2  chr2_118112711     HPrz    G    T        1      2        2 
   2  chr2_118112711     ZBoe    G    T        0      0        2 
   2  chr2_118112711     ZGre    G    T        0      0        2 
   2  chr2_118112711     ZHar    G    T        0      0        2 
   2  chr2_118112711   Sample    G    T        0      0        2 
   2  chr2_118156416     AAsi    A    C        0      0        2 
   2  chr2_118156416     AKia    A    C        0      0        2 
   2  chr2_118156416     AOna    A    C        0      0        2 
   2  chr2_118156416     ASom    A    C        1      2        2 
   2  chr2_118156416     HCab    A    C        0      0        2 
   2  chr2_118156416     HPrz    A    C        0      0        2 
   2  chr2_118156416     ZBoe    A    C        0      0        2 
   2  chr2_118156416     ZGre    A    C        0      0        2 
   2  chr2_118156416     ZHar    A    C        0      0        2 
   2  chr2_118156416   Sample    A    C        0      0        2 
   2  chr2_118183087     AAsi    A    C        0      0        2 
   2  chr2_118183087     AKia    A    C        0      0        2 
   2  chr2_118183087     AOna    A    C        0      0        2 
   2  chr2_118183087     ASom    A    C        0      0        2 
   2  chr2_118183087     HCab    A    C        0      0        2 
   2  chr2_118183087     HPrz    A    C        0      0        2 
   2  chr2_118183087     ZBoe    A    C        0      0        2 
   2  chr2_118183087     ZGre    A    C        1      2        2 
   2  chr2_118183087     ZHar    A    C        0      0        2 
   2  chr2_118183087   Sample    A    C        0      0        2 
   2  chr2_118199958     AAsi    C    G        0      0        2 
   2  chr2_118199958     AKia    C    G        0      0        2 
   2  chr2_118199958     AOna    C    G        0      0        2 
   2  chr2_118199958     ASom    C    G        0      0        2 
   2  chr2_118199958     HCab    C    G        0      0        2 
   2  chr2_118199958     HPrz    C    G        0      0        2 
   2  chr2_118199958     ZBoe    C    G        0      0        2 
   2  chr2_118199958     ZGre    C    G        1      2        2 
   2  chr2_118199958     ZHar    C    G        1      2        2 
   2  chr2_118199958   Sample    C    G        0      0        2 
   2  chr2_118214095     AAsi    G    T        0      0        2 
   2  chr2_118214095     AKia    G    T        0      0        2 
   2  chr2_118214095     AOna    G    T        1      2        2 
   2  chr2_118214095     ASom    G    T        0      0        2 
   2  chr2_118214095     HCab    G    T        0      0        2 
   2  chr2_118214095     HPrz    G    T        0      0        2 
   2  chr2_118214095     ZBoe    G    T        0      0        2 
   2  chr2_118214095     ZGre    G    T        0      0        2 
   2  chr2_118214095     ZHar    G    T        0      0        2 
   2  chr2_118214095   Sample    G    T        0      0        2 
   2  chr2_118249498     AAsi    G    C        0      0        2 
   2  chr2_118249498     AKia    G    C        0      0        2 
   2  chr2_118249498     AOna    G    C        0      0        2 
   2  chr2_118249498     ASom    G    C        0      0        2 
   2  chr2_118249498     HCab    G    C        0      0        2 
   2  chr2_118249498     HPrz    G    C        0      0        2 
   2  chr2_118249498     ZBoe    G    C        0      0        2 
   2  chr2_118249498     ZGre    G    C        0      0        2 
   2  chr2_118249498     ZHar    G    C        1      2        2 
   2  chr2_118249498   Sample    G    C        0      0        2 
   2  chr2_118251934     AAsi    A    C        1      2        2 
   2  chr2_118251934     AKia    A    C        0      0        2 
   2  chr2_118251934     AOna    A    C        0      0        2 
   2  chr2_118251934     ASom    A    C        1      2        2 
   2  chr2_118251934     HCab    A    C        0      0        2 
   2  chr2_118251934     HPrz    A    C        0      0        2 
   2  chr2_118251934     ZBoe    A    C        0      0        2 
   2  chr2_118251934     ZGre    A    C        0      0        2 
   2  chr2_118251934     ZHar    A    C        0      0        2 
   2  chr2_118251934   Sample    A    C        1      2        2 
   2  chr2_118278089     AAsi    C    A        0      0        2 
   2  chr2_118278089     AKia    C    A        0      0        2 
   2  chr2_118278089     AOna    C    A        0      0        2 
   2  chr2_118278089     ASom    C    A        0      0        2 
   2  chr2_118278089     HCab    C    A        0      0        2 
   2  chr2_118278089     HPrz    C    A        0      0        2 
   2  chr2_118278089     ZBoe    C    A      0.5      1        2 
   2  chr2_118278089     ZGre    C    A        0      0        2 
   2  chr2_118278089     ZHar    C    A        0      0        2 
   2  chr2_118278089   Sample    C    A        0      0        2 
   2  chr2_118283052     AAsi    T    G        0      0        2 
   2  chr2_118283052     AKia    T    G        0      0        2 
   2  chr2_118283052     AOna    T    G        0      0        2 
   2  chr2_118283052     ASom    T    G        0      0        2 
   2  chr2_118283052     HCab    T    G        1      2        2 
   2  chr2_118283052     HPrz    T    G        1      2        2 
   2  chr2_118283052     ZBoe    T    G        0      0        2 
   2  chr2_118283052     ZGre    T    G        0      0        2 
   2  chr2_118283052     ZHar    T    G        0      0        2 
   2  chr2_118283052   Sample    T    G        0      0        2 
   2  chr2_118294319     AAsi    T    G        0      0        2 
   2  chr2_118294319     AKia    T    G        0      0        2 
   2  chr2_118294319     AOna    T    G        0      0        2 
   2  chr2_118294319     ASom    T    G        1      2        2 
   2  chr2_118294319     HCab    T    G        0      0        2 
   2  chr2_118294319     HPrz    T    G        0      0        2 
   2  chr2_118294319     ZBoe    T    G        0      0        2 
   2  chr2_118294319     ZGre    T    G        0      0        2 
   2  chr2_118294319     ZHar    T    G        0      0        2 
   2  chr2_118294319   Sample    T    G        0      0        2 
   2  chr2_118327305     AAsi    T    A        0      0        2 
   2  chr2_118327305     AKia    T    A        0      0        2 
   2  chr2_118327305     AOna    T    A        0      0        2 
   2  chr2_118327305     ASom    T    A        0      0        2 
   2  chr2_118327305     HCab    T    A        0      0        2 
   2  chr2_118327305     HPrz    T    A        0      0        2 
   2  chr2_118327305     ZBoe    T    A      0.5      1        2 
   2  chr2_118327305     ZGre    T    A        0      0        2 
   2  chr2_118327305     ZHar    T    A        0      0        2 
   2  chr2_118327305   Sample    T    A        0      0        2 
   2  chr2_118372571     AAsi    T    G        0      0        2 
   2  chr2_118372571     AKia    T    G        0      0        2 
   2  chr2_118372571     AOna    T    G        0      0        2 
   2  chr2_118372571     ASom    T    G        0      0        2 
   2  chr2_118372571     HCab    T    G        0      0        2 
   2  chr2_118372571     HPrz    T    G        0      0        2 
   2  chr2_118372571     ZBoe    T    G        1      2        2 
   2  chr2_118372571     ZGre    T    G        0      0        2 
   2  chr2_118372571     ZHar    T    G        0      0        2 
   2  chr2_118372571   Sample    T    G        0      0        2 
   2  chr2_118400907     AAsi    G    C        0      0        2 
   2  chr2_118400907     AKia    G    C        0      0        2 
   2  chr2_118400907     AOna    G    C        0      0        2 
   2  chr2_118400907     ASom    G    C        0      0        2 
   2  chr2_118400907     HCab    G    C        0      0        2 
   2  chr2_118400907     HPrz    G    C        0      0        2 
   2  chr2_118400907     ZBoe    G    C      0.5      1        2 
   2  chr2_118400907     ZGre    G    C        0      0        2 
   2  chr2_118400907     ZHar    G    C        0      0        2 
   2  chr2_118400907   Sample    G    C        0      0        2 
   2  chr2_118401954     AAsi    T    G      0.5      1        2 
   2  chr2_118401954     AKia    T    G        0      0        2 
   2  chr2_118401954     AOna    T    G        0      0        2 
   2  chr2_118401954     ASom    T    G        0      0        2 
   2  chr2_118401954     HCab    T    G        0      0        2 
   2  chr2_118401954     HPrz    T    G        0      0        2 
   2  chr2_118401954     ZBoe    T    G        0      0        2 
   2  chr2_118401954     ZGre    T    G        0      0        2 
   2  chr2_118401954     ZHar    T    G        0      0        2 
   2  chr2_118401954   Sample    T    G        0      0        2 
   2  chr2_118412678     AAsi    T    A        0      0        2 
   2  chr2_118412678     AKia    T    A        0      0        2 
   2  chr2_118412678     AOna    T    A        0      0        2 
   2  chr2_118412678     ASom    T    A        0      0        2 
   2  chr2_118412678     HCab    T    A        1      2        2 
   2  chr2_118412678     HPrz    T    A        1      2        2 
   2  chr2_118412678     ZBoe    T    A        0      0        2 
   2  chr2_118412678     ZGre    T    A        0      0        2 
   2  chr2_118412678     ZHar    T    A        0      0        2 
   2  chr2_118412678   Sample    T    A        0      0        2 
   2  chr2_118418315     AAsi    C    A        0      0        2 
   2  chr2_118418315     AKia    C    A      0.5      1        2 
   2  chr2_118418315     AOna    C    A        0      0        2 
   2  chr2_118418315     ASom    C    A        0      0        2 
   2  chr2_118418315     HCab    C    A        0      0        2 
   2  chr2_118418315     HPrz    C    A        0      0        2 
   2  chr2_118418315     ZBoe    C    A        0      0        2 
   2  chr2_118418315     ZGre    C    A        0      0        2 
   2  chr2_118418315     ZHar    C    A        0      0        2 
   2  chr2_118418315   Sample    C    A        0      0        2 
   2  chr2_118425490     AAsi    C    G        0      0        2 
   2  chr2_118425490     AKia    C    G        0      0        2 
   2  chr2_118425490     AOna    C    G        0      0        2 
   2  chr2_118425490     ASom    C    G        0      0        2 
   2  chr2_118425490     HCab    C    G        1      2        2 
   2  chr2_118425490     HPrz    C    G        1      2        2 
   2  chr2_118425490     ZBoe    C    G        0      0        2 
   2  chr2_118425490     ZGre    C    G        0      0        2 
   2  chr2_118425490     ZHar    C    G        0      0        2 
   2  chr2_118425490   Sample    C    G        0      0        2 
   2  chr2_118448038     AAsi    T    G        0      0        2 
   2  chr2_118448038     AKia    T    G        0      0        2 
   2  chr2_118448038     AOna    T    G        0      0        2 
   2  chr2_118448038     ASom    T    G        0      0        2 
   2  chr2_118448038     HCab    T    G        0      0        2 
   2  chr2_118448038     HPrz    T    G        0      0        2 
   2  chr2_118448038     ZBoe    T    G        0      0        2 
   2  chr2_118448038     ZGre    T    G        1      2        2 
   2  chr2_118448038     ZHar    T    G        0      0        2 
   2  chr2_118448038   Sample    T    G        0      0        2 
   2  chr2_118455411     AAsi    A    C        0      0        2 
   2  chr2_118455411     AKia    A    C      0.5      1        2 
   2  chr2_118455411     AOna    A    C        0      0        2 
   2  chr2_118455411     ASom    A    C        0      0        2 
   2  chr2_118455411     HCab    A    C        0      0        2 
   2  chr2_118455411     HPrz    A    C        0      0        2 
   2  chr2_118455411     ZBoe    A    C        0      0        2 
   2  chr2_118455411     ZGre    A    C        0      0        2 
   2  chr2_118455411     ZHar    A    C        0      0        2 
   2  chr2_118455411   Sample    A    C        0      0        2 
   2  chr2_118467277     AAsi    G    T        0      0        2 
   2  chr2_118467277     AKia    G    T        0      0        2 
   2  chr2_118467277     AOna    G    T        0      0        2 
   2  chr2_118467277     ASom    G    T        0      0        2 
   2  chr2_118467277     HCab    G    T        0      0        2 
   2  chr2_118467277     HPrz    G    T        0      0        2 
   2  chr2_118467277     ZBoe    G    T      0.5      1        2 
   2  chr2_118467277     ZGre    G    T        0      0        2 
   2  chr2_118467277     ZHar    G    T        0      0        2 
   2  chr2_118467277   Sample    G    T        0      0        2 
   2  chr2_118484616     AAsi    G    C        0      0        2 
   2  chr2_118484616     AKia    G    C        0      0        2 
   2  chr2_118484616     AOna    G    C        1      2        2 
   2  chr2_118484616     ASom    G    C        0      0        2 
   2  chr2_118484616     HCab    G    C        0      0        2 
   2  chr2_118484616     HPrz    G    C        0      0        2 
   2  chr2_118484616     ZBoe    G    C        0      0        2 
   2  chr2_118484616     ZGre    G    C        0      0        2 
   2  chr2_118484616     ZHar    G    C        0      0        2 
   2  chr2_118484616   Sample    G    C        0      0        2 
   2  chr2_118484863     AAsi    G    C        0      0        2 
   2  chr2_118484863     AKia    G    C        0      0        2 
   2  chr2_118484863     AOna    G    C        1      2        2 
   2  chr2_118484863     ASom    G    C        0      0        2 
   2  chr2_118484863     HCab    G    C        0      0        2 
   2  chr2_118484863     HPrz    G    C        0      0        2 
   2  chr2_118484863     ZBoe    G    C        0      0        2 
   2  chr2_118484863     ZGre    G    C        0      0        2 
   2  chr2_118484863     ZHar    G    C        0      0        2 
   2  chr2_118484863   Sample    G    C        0      0        2 
   2  chr2_118502895     AAsi    T    A        0      0        2 
   2  chr2_118502895     AKia    T    A        0      0        2 
   2  chr2_118502895     AOna    T    A        0      0        2 
   2  chr2_118502895     ASom    T    A        1      2        2 
   2  chr2_118502895     HCab    T    A        0      0        2 
   2  chr2_118502895     HPrz    T    A        0      0        2 
   2  chr2_118502895     ZBoe    T    A        0      0        2 
   2  chr2_118502895     ZGre    T    A        0      0        2 
   2  chr2_118502895     ZHar    T    A        0      0        2 
   2  chr2_118502895   Sample    T    A        0      0        2 
   2  chr2_118510218     AAsi    C    G        0      0        2 
   2  chr2_118510218     AKia    C    G        0      0        2 
   2  chr2_118510218     AOna    C    G        0      0        2 
   2  chr2_118510218     ASom    C    G        0      0        2 
   2  chr2_118510218     HCab    C    G        1      2        2 
   2  chr2_118510218     HPrz    C    G        1      2        2 
   2  chr2_118510218     ZBoe    C    G        0      0        2 
   2  chr2_118510218     ZGre    C    G        0      0        2 
   2  chr2_118510218     ZHar    C    G        0      0        2 
   2  chr2_118510218   Sample    C    G        0      0        2 
   2  chr2_118524416     AAsi    A    C        0      0        2 
   2  chr2_118524416     AKia    A    C        0      0        2 
   2  chr2_118524416     AOna    A    C        0      0        2 
   2  chr2_118524416     ASom    A    C        0      0        2 
   2  chr2_118524416     HCab    A    C        0      0        2 
   2  chr2_118524416     HPrz    A    C        0      0        2 
   2  chr2_118524416     ZBoe    A    C        0      0        2 
   2  chr2_118524416     ZGre    A    C        0      0        2 
   2  chr2_118524416     ZHar    A    C        1      2        2 
   2  chr2_118524416   Sample    A    C        0      0        2 
   2  chr2_118547825     AAsi    C    G        0      0        2 
   2  chr2_118547825     AKia    C    G        0      0        2 
   2  chr2_118547825     AOna    C    G        0      0        2 
   2  chr2_118547825     ASom    C    G        0      0        2 
   2  chr2_118547825     HCab    C    G        0      0        2 
   2  chr2_118547825     HPrz    C    G        0      0        2 
   2  chr2_118547825     ZBoe    C    G        1      2        2 
   2  chr2_118547825     ZGre    C    G        0      0        2 
   2  chr2_118547825     ZHar    C    G        1      2        2 
   2  chr2_118547825   Sample    C    G        0      0        2 
   2  chr2_118559525     AAsi    G    C        0      0        2 
   2  chr2_118559525     AKia    G    C        0      0        2 
   2  chr2_118559525     AOna    G    C        0      0        2 
   2  chr2_118559525     ASom    G    C        0      0        2 
   2  chr2_118559525     HCab    G    C        0      0        2 
   2  chr2_118559525     HPrz    G    C        0      0        2 
   2  chr2_118559525     ZBoe    G    C        0      0        2 
   2  chr2_118559525     ZGre    G    C        0      0        2 
   2  chr2_118559525     ZHar    G    C      0.5      1        2 
   2  chr2_118559525   Sample    G    C        0      0        2 
   2  chr2_118592563     AAsi    T    G        0      0        2 
   2  chr2_118592563     AKia    T    G        0      0        2 
   2  chr2_118592563     AOna    T    G        0      0        2 
   2  chr2_118592563     ASom    T    G        0      0        2 
   2  chr2_118592563     HCab    T    G        1      2        2 
   2  chr2_118592563     HPrz    T    G        1      2        2 
   2  chr2_118592563     ZBoe    T    G        0      0        2 
   2  chr2_118592563     ZGre    T    G        0      0        2 
   2  chr2_118592563     ZHar    T    G        0      0        2 
   2  chr2_118592563   Sample    T    G        0      0        2 
   2  chr2_118596084     AAsi    C    A        0      0        2 
   2  chr2_118596084     AKia    C    A        0      0        2 
   2  chr2_118596084     AOna    C    A        0      0        2 
   2  chr2_118596084     ASom    C    A        0      0        2 
   2  chr2_118596084     HCab    C    A        1      2        2 
   2  chr2_118596084     HPrz    C    A        1      2        2 
   2  chr2_118596084     ZBoe    C    A        0      0        2 
   2  chr2_118596084     ZGre    C    A        0      0        2 
   2  chr2_118596084     ZHar    C    A        0      0        2 
   2  chr2_118596084   Sample    C    A        0      0        2 
   2  chr2_118599584     AAsi    C    A        0      0        2 
   2  chr2_118599584     AKia    C    A        0      0        2 
   2  chr2_118599584     AOna    C    A        0      0        2 
   2  chr2_118599584     ASom    C    A        0      0        2 
   2  chr2_118599584     HCab    C    A        0      0        2 
   2  chr2_118599584     HPrz    C    A        0      0        2 
   2  chr2_118599584     ZBoe    C    A        0      0        2 
   2  chr2_118599584     ZGre    C    A        1      2        2 
   2  chr2_118599584     ZHar    C    A        0      0        2 
   2  chr2_118599584   Sample    C    A        0      0        2 
   2  chr2_118668932     AAsi    C    G        0      0        2 
   2  chr2_118668932     AKia    C    G        0      0        2 
   2  chr2_118668932     AOna    C    G        0      0        2 
   2  chr2_118668932     ASom    C    G        0      0        2 
   2  chr2_118668932     HCab    C    G        0      0        2 
   2  chr2_118668932     HPrz    C    G        0      0        2 
   2  chr2_118668932     ZBoe    C    G      0.5      1        2 
   2  chr2_118668932     ZGre    C    G        0      0        2 
   2  chr2_118668932     ZHar    C    G        0      0        2 
   2  chr2_118668932   Sample    C    G        0      0        2 
   2  chr2_118691436     AAsi    G    C        0      0        2 
   2  chr2_118691436     AKia    G    C        0      0        2 
   2  chr2_118691436     AOna    G    C        0      0        2 
   2  chr2_118691436     ASom    G    C        0      0        2 
   2  chr2_118691436     HCab    G    C        0      0        2 
   2  chr2_118691436     HPrz    G    C        0      0        2 
   2  chr2_118691436     ZBoe    G    C        0      0        2 
   2  chr2_118691436     ZGre    G    C        1      2        2 
   2  chr2_118691436     ZHar    G    C        0      0        2 
   2  chr2_118691436   Sample    G    C        0      0        2 
   2  chr2_118696257     AAsi    G    C        0      0        2 
   2  chr2_118696257     AKia    G    C        0      0        2 
   2  chr2_118696257     AOna    G    C        0      0        2 
   2  chr2_118696257     ASom    G    C        0      0        2 
   2  chr2_118696257     HCab    G    C        1      2        2 
   2  chr2_118696257     HPrz    G    C        1      2        2 
   2  chr2_118696257     ZBoe    G    C        0      0        2 
   2  chr2_118696257     ZGre    G    C        0      0        2 
   2  chr2_118696257     ZHar    G    C        0      0        2 
   2  chr2_118696257   Sample    G    C        0      0        2 
   2  chr2_118717814     AAsi    T    A        0      0        2 
   2  chr2_118717814     AKia    T    A        0      0        2 
   2  chr2_118717814     AOna    T    A        0      0        2 
   2  chr2_118717814     ASom    T    A        0      0        2 
   2  chr2_118717814     HCab    T    A        1      2        2 
   2  chr2_118717814     HPrz    T    A        1      2        2 
   2  chr2_118717814     ZBoe    T    A        0      0        2 
   2  chr2_118717814     ZGre    T    A        0      0        2 
   2  chr2_118717814     ZHar    T    A        0      0        2 
   2  chr2_118717814   Sample    T    A        0      0        2 
   2  chr2_118743967     AAsi    T    G        0      0        2 
   2  chr2_118743967     AKia    T    G        0      0        2 
   2  chr2_118743967     AOna    T    G        0      0        2 
   2  chr2_118743967     ASom    T    G        0      0        2 
   2  chr2_118743967     HCab    T    G        1      2        2 
   2  chr2_118743967     HPrz    T    G        1      2        2 
   2  chr2_118743967     ZBoe    T    G        0      0        2 
   2  chr2_118743967     ZGre    T    G        0      0        2 
   2  chr2_118743967     ZHar    T    G        0      0        2 
   2  chr2_118743967   Sample    T    G        0      0        2 
   2  chr2_118756675     AAsi    G    C      0.5      1        2 
   2  chr2_118756675     AKia    G    C        0      0        2 
   2  chr2_118756675     AOna    G    C        0      0        2 
   2  chr2_118756675     ASom    G    C      0.5      1        2 
   2  chr2_118756675     HCab    G    C        0      0        2 
   2  chr2_118756675     HPrz    G    C        0      0        2 
   2  chr2_118756675     ZBoe    G    C        0      0        2 
   2  chr2_118756675     ZGre    G    C        0      0        2 
   2  chr2_118756675     ZHar    G    C        0      0        2 
   2  chr2_118756675   Sample    G    C        1      2        2 
   2  chr2_118790451     AAsi    C    A        0      0        2 
   2  chr2_118790451     AKia    C    A        0      0        2 
   2  chr2_118790451     AOna    C    A        0      0        2 
   2  chr2_118790451     ASom    C    A        0      0        2 
   2  chr2_118790451     HCab    C    A        0      0        2 
   2  chr2_118790451     HPrz    C    A        0      0        2 
   2  chr2_118790451     ZBoe    C    A        1      2        2 
   2  chr2_118790451     ZGre    C    A        0      0        2 
   2  chr2_118790451     ZHar    C    A        0      0        2 
   2  chr2_118790451   Sample    C    A        0      0        2 
   2  chr2_118810689     AAsi    C    A        0      0        2 
   2  chr2_118810689     AKia    C    A      0.5      1        2 
   2  chr2_118810689     AOna    C    A        0      0        2 
   2  chr2_118810689     ASom    C    A        0      0        2 
   2  chr2_118810689     HCab    C    A        0      0        2 
   2  chr2_118810689     HPrz    C    A        0      0        2 
   2  chr2_118810689     ZBoe    C    A        0      0        2 
   2  chr2_118810689     ZGre    C    A        0      0        2 
   2  chr2_118810689     ZHar    C    A        0      0        2 
   2  chr2_118810689   Sample    C    A        0      0        2 
   2  chr2_118813506     AAsi    A    T        0      0        2 
   2  chr2_118813506     AKia    A    T        0      0        2 
   2  chr2_118813506     AOna    A    T        0      0        2 
   2  chr2_118813506     ASom    A    T        0      0        2 
   2  chr2_118813506     HCab    A    T        0      0        2 
   2  chr2_118813506     HPrz    A    T        0      0        2 
   2  chr2_118813506     ZBoe    A    T        0      0        2 
   2  chr2_118813506     ZGre    A    T        0      0        2 
   2  chr2_118813506     ZHar    A    T        1      2        2 
   2  chr2_118813506   Sample    A    T        0      0        2 
   2  chr2_118848311     AAsi    C    G        0      0        2 
   2  chr2_118848311     AKia    C    G        0      0        2 
   2  chr2_118848311     AOna    C    G        0      0        2 
   2  chr2_118848311     ASom    C    G        0      0        2 
   2  chr2_118848311     HCab    C    G        1      2        2 
   2  chr2_118848311     HPrz    C    G        1      2        2 
   2  chr2_118848311     ZBoe    C    G        0      0        2 
   2  chr2_118848311     ZGre    C    G        0      0        2 
   2  chr2_118848311     ZHar    C    G        0      0        2 
   2  chr2_118848311   Sample    C    G        0      0        2 
   2  chr2_118869903     AAsi    T    A        0      0        2 
   2  chr2_118869903     AKia    T    A        0      0        2 
   2  chr2_118869903     AOna    T    A        0      0        2 
   2  chr2_118869903     ASom    T    A        0      0        2 
   2  chr2_118869903     HCab    T    A        0      0        2 
   2  chr2_118869903     HPrz    T    A        0      0        2 
   2  chr2_118869903     ZBoe    T    A        0      0        2 
   2  chr2_118869903     ZGre    T    A      0.5      1        2 
   2  chr2_118869903     ZHar    T    A        0      0        2 
   2  chr2_118869903   Sample    T    A        0      0        2 
   2  chr2_118875678     AAsi    C    A        0      0        2 
   2  chr2_118875678     AKia    C    A        0      0        2 
   2  chr2_118875678     AOna    C    A        0      0        2 
   2  chr2_118875678     ASom    C    A        0      0        2 
   2  chr2_118875678     HCab    C    A        0      0        2 
   2  chr2_118875678     HPrz    C    A        0      0        2 
   2  chr2_118875678     ZBoe    C    A        1      2        2 
   2  chr2_118875678     ZGre    C    A        1      2        2 
   2  chr2_118875678     ZHar    C    A      0.5      1        2 
   2  chr2_118875678   Sample    C    A        0      0        2 
   2  chr2_118884739     AAsi    T    G        0      0        2 
   2  chr2_118884739     AKia    T    G        0      0        2 
   2  chr2_118884739     AOna    T    G        1      2        2 
   2  chr2_118884739     ASom    T    G        0      0        2 
   2  chr2_118884739     HCab    T    G        0      0        2 
   2  chr2_118884739     HPrz    T    G        0      0        2 
   2  chr2_118884739     ZBoe    T    G        0      0        2 
   2  chr2_118884739     ZGre    T    G        0      0        2 
   2  chr2_118884739     ZHar    T    G        0      0        2 
   2  chr2_118884739   Sample    T    G        0      0        2 
   2  chr2_118917256     AAsi    A    C        0      0        2 
   2  chr2_118917256     AKia    A    C        0      0        2 
   2  chr2_118917256     AOna    A    C        0      0        2 
   2  chr2_118917256     ASom    A    C        0      0        2 
   2  chr2_118917256     HCab    A    C        0      0        2 
   2  chr2_118917256     HPrz    A    C        0      0        2 
   2  chr2_118917256     ZBoe    A    C        0      0        2 
   2  chr2_118917256     ZGre    A    C        0      0        2 
   2  chr2_118917256     ZHar    A    C      0.5      1        2 
   2  chr2_118917256   Sample    A    C        0      0        2 
   2  chr2_118953652     AAsi    G    T        0      0        2 
   2  chr2_118953652     AKia    G    T        1      2        2 
   2  chr2_118953652     AOna    G    T        0      0        2 
   2  chr2_118953652     ASom    G    T        0      0        2 
   2  chr2_118953652     HCab    G    T        0      0        2 
   2  chr2_118953652     HPrz    G    T        0      0        2 
   2  chr2_118953652     ZBoe    G    T        0      0        2 
   2  chr2_118953652     ZGre    G    T        0      0        2 
   2  chr2_118953652     ZHar    G    T        0      0        2 
   2  chr2_118953652   Sample    G    T        0      0        2 
   2  chr2_118965022     AAsi    T    G        0      0        2 
   2  chr2_118965022     AKia    T    G        0      0        2 
   2  chr2_118965022     AOna    T    G        0      0        2 
   2  chr2_118965022     ASom    T    G        0      0        2 
   2  chr2_118965022     HCab    T    G      0.5      1        2 
   2  chr2_118965022     HPrz    T    G      0.5      1        2 
   2  chr2_118965022     ZBoe    T    G        0      0        2 
   2  chr2_118965022     ZGre    T    G        0      0        2 
   2  chr2_118965022     ZHar    T    G        0      0        2 
   2  chr2_118965022   Sample    T    G        0      0        2 
   2  chr2_118989237     AAsi    G    C        0      0        2 
   2  chr2_118989237     AKia    G    C        1      2        2 
   2  chr2_118989237     AOna    G    C        0      0        2 
   2  chr2_118989237     ASom    G    C        0      0        2 
   2  chr2_118989237     HCab    G    C        0      0        2 
   2  chr2_118989237     HPrz    G    C        0      0        2 
   2  chr2_118989237     ZBoe    G    C        0      0        2 
   2  chr2_118989237     ZGre    G    C        0      0        2 
   2  chr2_118989237     ZHar    G    C        0      0        2 
   2  chr2_118989237   Sample    G    C        0      0        2 
   2  chr2_118994971     AAsi    A    T        0      0        2 
   2  chr2_118994971     AKia    A    T        0      0        2 
   2  chr2_118994971     AOna    A    T        0      0        2 
   2  chr2_118994971     ASom    A    T        0      0        2 
   2  chr2_118994971     HCab    A    T      0.5      1        2 
   2  chr2_118994971     HPrz    A    T      0.5      1        2 
   2  chr2_118994971     ZBoe    A    T        0      0        2 
   2  chr2_118994971     ZGre    A    T        0      0        2 
   2  chr2_118994971     ZHar    A    T        0      0        2 
   2  chr2_118994971   Sample    A    T        0      0        2 
   2  chr2_119022474     AAsi    C    A        0      0        2 
   2  chr2_119022474     AKia    C    A      0.5      1        2 
   2  chr2_119022474     AOna    C    A        0      0        2 
   2  chr2_119022474     ASom    C    A        0      0        2 
   2  chr2_119022474     HCab    C    A        0      0        2 
   2  chr2_119022474     HPrz    C    A        0      0        2 
   2  chr2_119022474     ZBoe    C    A        0      0        2 
   2  chr2_119022474     ZGre    C    A        0      0        2 
   2  chr2_119022474     ZHar    C    A        0      0        2 
   2  chr2_119022474   Sample    C    A        0      0        2 
   2  chr2_119057659     AAsi    G    C        0      0        2 
   2  chr2_119057659     AKia    G    C        1      2        2 
   2  chr2_119057659     AOna    G    C        1      2        2 
   2  chr2_119057659     ASom    G    C        0      0        2 
   2  chr2_119057659     HCab    G    C        0      0        2 
   2  chr2_119057659     HPrz    G    C        0      0        2 
   2  chr2_119057659     ZBoe    G    C        0      0        2 
   2  chr2_119057659     ZGre    G    C        0      0        2 
   2  chr2_119057659     ZHar    G    C        0      0        2 
   2  chr2_119057659   Sample    G    C        0      0        2 
   2  chr2_119069066     AAsi    G    C        0      0        2 
   2  chr2_119069066     AKia    G    C        0      0        2 
   2  chr2_119069066     AOna    G    C        0      0        2 
   2  chr2_119069066     ASom    G    C        0      0        2 
   2  chr2_119069066     HCab    G    C        1      2        2 
   2  chr2_119069066     HPrz    G    C        1      2        2 
   2  chr2_119069066     ZBoe    G    C        0      0        2 
   2  chr2_119069066     ZGre    G    C        0      0        2 
   2  chr2_119069066     ZHar    G    C        0      0        2 
   2  chr2_119069066   Sample    G    C        0      0        2 
   2  chr2_119076169     AAsi    A    T        0      0        2 
   2  chr2_119076169     AKia    A    T        1      2        2 
   2  chr2_119076169     AOna    A    T        1      2        2 
   2  chr2_119076169     ASom    A    T        0      0        2 
   2  chr2_119076169     HCab    A    T        1      2        2 
   2  chr2_119076169     HPrz    A    T        1      2        2 
   2  chr2_119076169     ZBoe    A    T        0      0        2 
   2  chr2_119076169     ZGre    A    T        0      0        2 
   2  chr2_119076169     ZHar    A    T        0      0        2 
   2  chr2_119076169   Sample    A    T        0      0        2 
   2  chr2_119089926     AAsi    T    G        0      0        2 
   2  chr2_119089926     AKia    T    G        0      0        2 
   2  chr2_119089926     AOna    T    G        0      0        2 
   2  chr2_119089926     ASom    T    G        0      0        2 
   2  chr2_119089926     HCab    T    G        1      2        2 
   2  chr2_119089926     HPrz    T    G        1      2        2 
   2  chr2_119089926     ZBoe    T    G        0      0        2 
   2  chr2_119089926     ZGre    T    G        0      0        2 
   2  chr2_119089926     ZHar    T    G        0      0        2 
   2  chr2_119089926   Sample    T    G        0      0        2 
   2  chr2_119097999     AAsi    G    C        0      0        2 
   2  chr2_119097999     AKia    G    C        0      0        2 
   2  chr2_119097999     AOna    G    C        0      0        2 
   2  chr2_119097999     ASom    G    C        0      0        2 
   2  chr2_119097999     HCab    G    C        1      2        2 
   2  chr2_119097999     HPrz    G    C        1      2        2 
   2  chr2_119097999     ZBoe    G    C        0      0        2 
   2  chr2_119097999     ZGre    G    C        0      0        2 
   2  chr2_119097999     ZHar    G    C        0      0        2 
   2  chr2_119097999   Sample    G    C        0      0        2 
   2  chr2_119107868     AAsi    A    T        0      0        2 
   2  chr2_119107868     AKia    A    T        0      0        2 
   2  chr2_119107868     AOna    A    T        0      0        2 
   2  chr2_119107868     ASom    A    T        0      0        2 
   2  chr2_119107868     HCab    A    T        0      0        2 
   2  chr2_119107868     HPrz    A    T        0      0        2 
   2  chr2_119107868     ZBoe    A    T        1      2        2 
   2  chr2_119107868     ZGre    A    T        0      0        2 
   2  chr2_119107868     ZHar    A    T        0      0        2 
   2  chr2_119107868   Sample    A    T        0      0        2 
   2  chr2_119118718     AAsi    G    T        0      0        2 
   2  chr2_119118718     AKia    G    T        0      0        2 
   2  chr2_119118718     AOna    G    T        0      0        2 
   2  chr2_119118718     ASom    G    T        0      0        2 
   2  chr2_119118718     HCab    G    T        0      0        2 
   2  chr2_119118718     HPrz    G    T        0      0        2 
   2  chr2_119118718     ZBoe    G    T        0      0        2 
   2  chr2_119118718     ZGre    G    T        1      2        2 
   2  chr2_119118718     ZHar    G    T        0      0        2 
   2  chr2_119118718   Sample    G    T        0      0        2 
   2  chr2_119134793     AAsi    G    T        0      0        2 
   2  chr2_119134793     AKia    G    T        0      0        2 
   2  chr2_119134793     AOna    G    T        0      0        2 
   2  chr2_119134793     ASom    G    T        0      0        2 
   2  chr2_119134793     HCab    G    T        1      2        2 
   2  chr2_119134793     HPrz    G    T        1      2        2 
   2  chr2_119134793     ZBoe    G    T        0      0        2 
   2  chr2_119134793     ZGre    G    T        0      0        2 
   2  chr2_119134793     ZHar    G    T        0      0        2 
   2  chr2_119134793   Sample    G    T        0      0        2 
   2  chr2_119221998     AAsi    T    G        1      2        2 
   2  chr2_119221998     AKia    T    G        0      0        2 
   2  chr2_119221998     AOna    T    G        0      0        2 
   2  chr2_119221998     ASom    T    G        1      2        2 
   2  chr2_119221998     HCab    T    G        1      2        2 
   2  chr2_119221998     HPrz    T    G        1      2        2 
   2  chr2_119221998     ZBoe    T    G        0      0        2 
   2  chr2_119221998     ZGre    T    G        0      0        2 
   2  chr2_119221998     ZHar    T    G        0      0        2 
   2  chr2_119221998   Sample    T    G        1      2        2 
   2  chr2_119222301     AAsi    G    C        0      0        2 
   2  chr2_119222301     AKia    G    C      0.5      1        2 
   2  chr2_119222301     AOna    G    C        0      0        2 
   2  chr2_119222301     ASom    G    C        0      0        2 
   2  chr2_119222301     HCab    G    C        0      0        2 
   2  chr2_119222301     HPrz    G    C        0      0        2 
   2  chr2_119222301     ZBoe    G    C        0      0        2 
   2  chr2_119222301     ZGre    G    C        0      0        2 
   2  chr2_119222301     ZHar    G    C        0      0        2 
   2  chr2_119222301   Sample    G    C        0      0        2 
   2  chr2_119226562     AAsi    C    A        0      0        2 
   2  chr2_119226562     AKia    C    A        0      0        2 
   2  chr2_119226562     AOna    C    A        0      0        2 
   2  chr2_119226562     ASom    C    A        0      0        2 
   2  chr2_119226562     HCab    C    A        0      0        2 
   2  chr2_119226562     HPrz    C    A        0      0        2 
   2  chr2_119226562     ZBoe    C    A        0      0        2 
   2  chr2_119226562     ZGre    C    A        0      0        2 
   2  chr2_119226562     ZHar    C    A        1      2        2 
   2  chr2_119226562   Sample    C    A        0      0        2 
   2  chr2_119230418     AAsi    T    G        0      0        2 
   2  chr2_119230418     AKia    T    G        0      0        2 
   2  chr2_119230418     AOna    T    G        1      2        2 
   2  chr2_119230418     ASom    T    G        0      0        2 
   2  chr2_119230418     HCab    T    G        0      0        2 
   2  chr2_119230418     HPrz    T    G        0      0        2 
   2  chr2_119230418     ZBoe    T    G        0      0        2 
   2  chr2_119230418     ZGre    T    G        0      0        2 
   2  chr2_119230418     ZHar    T    G        0      0        2 
   2  chr2_119230418   Sample    T    G        0      0        2 
   2  chr2_119231914     AAsi    G    C        1      2        2 
   2  chr2_119231914     AKia    G    C        0      0        2 
   2  chr2_119231914     AOna    G    C        0      0        2 
   2  chr2_119231914     ASom    G    C        1      2        2 
   2  chr2_119231914     HCab    G    C        0      0        2 
   2  chr2_119231914     HPrz    G    C        0      0        2 
   2  chr2_119231914     ZBoe    G    C        0      0        2 
   2  chr2_119231914     ZGre    G    C        0      0        2 
   2  chr2_119231914     ZHar    G    C        0      0        2 
   2  chr2_119231914   Sample    G    C        1      2        2 
   2  chr2_119236770     AAsi    T    A        0      0        2 
   2  chr2_119236770     AKia    T    A        0      0        2 
   2  chr2_119236770     AOna    T    A        0      0        2 
   2  chr2_119236770     ASom    T    A        0      0        2 
   2  chr2_119236770     HCab    T    A      0.5      1        2 
   2  chr2_119236770     HPrz    T    A        0      0        2 
   2  chr2_119236770     ZBoe    T    A        0      0        2 
   2  chr2_119236770     ZGre    T    A        0      0        2 
   2  chr2_119236770     ZHar    T    A        0      0        2 
   2  chr2_119236770   Sample    T    A        0      0        2 
   2  chr2_119263131     AAsi    C    A        1      2        2 
   2  chr2_119263131     AKia    C    A        0      0        2 
   2  chr2_119263131     AOna    C    A        0      0        2 
   2  chr2_119263131     ASom    C    A        1      2        2 
   2  chr2_119263131     HCab    C    A        0      0        2 
   2  chr2_119263131     HPrz    C    A        0      0        2 
   2  chr2_119263131     ZBoe    C    A        0      0        2 
   2  chr2_119263131     ZGre    C    A        0      0        2 
   2  chr2_119263131     ZHar    C    A        0      0        2 
   2  chr2_119263131   Sample    C    A        1      2        2 
   2  chr2_119264423     AAsi    C    G        0      0        2 
   2  chr2_119264423     AKia    C    G        0      0        2 
   2  chr2_119264423     AOna    C    G        0      0        2 
   2  chr2_119264423     ASom    C    G        0      0        2 
   2  chr2_119264423     HCab    C    G        1      2        2 
   2  chr2_119264423     HPrz    C    G        1      2        2 
   2  chr2_119264423     ZBoe    C    G        0      0        2 
   2  chr2_119264423     ZGre    C    G        0      0        2 
   2  chr2_119264423     ZHar    C    G        0      0        2 
   2  chr2_119264423   Sample    C    G        0      0        2 
   2  chr2_119268545     AAsi    T    G        0      0        2 
   2  chr2_119268545     AKia    T    G        0      0        2 
   2  chr2_119268545     AOna    T    G        0      0        2 
   2  chr2_119268545     ASom    T    G        0      0        2 
   2  chr2_119268545     HCab    T    G        0      0        2 
   2  chr2_119268545     HPrz    T    G        0      0        2 
   2  chr2_119268545     ZBoe    T    G        0      0        2 
   2  chr2_119268545     ZGre    T    G        0      0        2 
   2  chr2_119268545     ZHar    T    G      0.5      1        2 
   2  chr2_119268545   Sample    T    G        0      0        2 
   2  chr2_119275079     AAsi    A    C        0      0        2 
   2  chr2_119275079     AKia    A    C      0.5      1        2 
   2  chr2_119275079     AOna    A    C        1      2        2 
   2  chr2_119275079     ASom    A    C        0      0        2 
   2  chr2_119275079     HCab    A    C        0      0        2 
   2  chr2_119275079     HPrz    A    C        0      0        2 
   2  chr2_119275079     ZBoe    A    C        0      0        2 
   2  chr2_119275079     ZGre    A    C        0      0        2 
   2  chr2_119275079     ZHar    A    C        0      0        2 
   2  chr2_119275079   Sample    A    C        0      0        2 
   2  chr2_119280178     AAsi    G    T        0      0        2 
   2  chr2_119280178     AKia    G    T        0      0        2 
   2  chr2_119280178     AOna    G    T        0      0        2 
   2  chr2_119280178     ASom    G    T        0      0        2 
   2  chr2_119280178     HCab    G    T      0.5      1        2 
   2  chr2_119280178     HPrz    G    T        0      0        2 
   2  chr2_119280178     ZBoe    G    T        0      0        2 
   2  chr2_119280178     ZGre    G    T        0      0        2 
   2  chr2_119280178     ZHar    G    T        0      0        2 
   2  chr2_119280178   Sample    G    T        0      0        2 
   2  chr2_119301701     AAsi    G    T        0      0        2 
   2  chr2_119301701     AKia    G    T      0.5      1        2 
   2  chr2_119301701     AOna    G    T        0      0        2 
   2  chr2_119301701     ASom    G    T        0      0        2 
   2  chr2_119301701     HCab    G    T        0      0        2 
   2  chr2_119301701     HPrz    G    T        0      0        2 
   2  chr2_119301701     ZBoe    G    T        0      0        2 
   2  chr2_119301701     ZGre    G    T        0      0        2 
   2  chr2_119301701     ZHar    G    T        0      0        2 
   2  chr2_119301701   Sample    G    T        0      0        2 
   2  chr2_119326313     AAsi    C    A        0      0        2 
   2  chr2_119326313     AKia    C    A        0      0        2 
   2  chr2_119326313     AOna    C    A        0      0        2 
   2  chr2_119326313     ASom    C    A        0      0        2 
   2  chr2_119326313     HCab    C    A        1      2        2 
   2  chr2_119326313     HPrz    C    A        1      2        2 
   2  chr2_119326313     ZBoe    C    A        0      0        2 
   2  chr2_119326313     ZGre    C    A        0      0        2 
   2  chr2_119326313     ZHar    C    A        0      0        2 
   2  chr2_119326313   Sample    C    A        0      0        2 
   2  chr2_119341812     AAsi    T    A        0      0        2 
   2  chr2_119341812     AKia    T    A        0      0        2 
   2  chr2_119341812     AOna    T    A        0      0        2 
   2  chr2_119341812     ASom    T    A        0      0        2 
   2  chr2_119341812     HCab    T    A      0.5      1        2 
   2  chr2_119341812     HPrz    T    A        0      0        2 
   2  chr2_119341812     ZBoe    T    A        0      0        2 
   2  chr2_119341812     ZGre    T    A        0      0        2 
   2  chr2_119341812     ZHar    T    A        0      0        2 
   2  chr2_119341812   Sample    T    A        0      0        2 
   2  chr2_119345791     AAsi    T    G        0      0        2 
   2  chr2_119345791     AKia    T    G        0      0        2 
   2  chr2_119345791     AOna    T    G        0      0        2 
   2  chr2_119345791     ASom    T    G        0      0        2 
   2  chr2_119345791     HCab    T    G        1      2        2 
   2  chr2_119345791     HPrz    T    G        1      2        2 
   2  chr2_119345791     ZBoe    T    G        0      0        2 
   2  chr2_119345791     ZGre    T    G        0      0        2 
   2  chr2_119345791     ZHar    T    G        0      0        2 
   2  chr2_119345791   Sample    T    G        0      0        2 
   2  chr2_119347206     AAsi    G    T        0      0        2 
   2  chr2_119347206     AKia    G    T        0      0        2 
   2  chr2_119347206     AOna    G    T        0      0        2 
   2  chr2_119347206     ASom    G    T        0      0        2 
   2  chr2_119347206     HCab    G    T        1      2        2 
   2  chr2_119347206     HPrz    G    T        1      2        2 
   2  chr2_119347206     ZBoe    G    T        0      0        2 
   2  chr2_119347206     ZGre    G    T        0      0        2 
   2  chr2_119347206     ZHar    G    T        0      0        2 
   2  chr2_119347206   Sample    G    T        0      0        2 
   2  chr2_119357818     AAsi    C    A        0      0        2 
   2  chr2_119357818     AKia    C    A        0      0        2 
   2  chr2_119357818     AOna    C    A        0      0        2 
   2  chr2_119357818     ASom    C    A        0      0        2 
   2  chr2_119357818     HCab    C    A        1      2        2 
   2  chr2_119357818     HPrz    C    A        1      2        2 
   2  chr2_119357818     ZBoe    C    A        0      0        2 
   2  chr2_119357818     ZGre    C    A        0      0        2 
   2  chr2_119357818     ZHar    C    A        0      0        2 
   2  chr2_119357818   Sample    C    A        0      0        2 
   2  chr2_119417598     AAsi    A    C        0      0        2 
   2  chr2_119417598     AKia    A    C        0      0        2 
   2  chr2_119417598     AOna    A    C        0      0        2 
   2  chr2_119417598     ASom    A    C        0      0        2 
   2  chr2_119417598     HCab    A    C        0      0        2 
   2  chr2_119417598     HPrz    A    C        0      0        2 
   2  chr2_119417598     ZBoe    A    C      0.5      1        2 
   2  chr2_119417598     ZGre    A    C        0      0        2 
   2  chr2_119417598     ZHar    A    C        0      0        2 
   2  chr2_119417598   Sample    A    C        0      0        2 
   2  chr2_119425159     AAsi    A    T        0      0        2 
   2  chr2_119425159     AKia    A    T        0      0        2 
   2  chr2_119425159     AOna    A    T        0      0        2 
   2  chr2_119425159     ASom    A    T        0      0        2 
   2  chr2_119425159     HCab    A    T        0      0        2 
   2  chr2_119425159     HPrz    A    T        0      0        2 
   2  chr2_119425159     ZBoe    A    T        0      0        2 
   2  chr2_119425159     ZGre    A    T        0      0        2 
   2  chr2_119425159     ZHar    A    T        1      2        2 
   2  chr2_119425159   Sample    A    T        0      0        2 
   2  chr2_119429033     AAsi    T    G        0      0        2 
   2  chr2_119429033     AKia    T    G        0      0        2 
   2  chr2_119429033     AOna    T    G        0      0        2 
   2  chr2_119429033     ASom    T    G        0      0        2 
   2  chr2_119429033     HCab    T    G        0      0        2 
   2  chr2_119429033     HPrz    T    G        0      0        2 
   2  chr2_119429033     ZBoe    T    G      0.5      1        2 
   2  chr2_119429033     ZGre    T    G        0      0        2 
   2  chr2_119429033     ZHar    T    G        0      0        2 
   2  chr2_119429033   Sample    T    G        0      0        2 
   2  chr2_119535983     AAsi    G    T        0      0        2 
   2  chr2_119535983     AKia    G    T        0      0        2 
   2  chr2_119535983     AOna    G    T        0      0        2 
   2  chr2_119535983     ASom    G    T        0      0        2 
   2  chr2_119535983     HCab    G    T        0      0        2 
   2  chr2_119535983     HPrz    G    T        0      0        2 
   2  chr2_119535983     ZBoe    G    T        0      0        2 
   2  chr2_119535983     ZGre    G    T        0      0        2 
   2  chr2_119535983     ZHar    G    T      0.5      1        2 
   2  chr2_119535983   Sample    G    T        0      0        2 
   2  chr2_119538850     AAsi    A    C        0      0        2 
   2  chr2_119538850     AKia    A    C        0      0        2 
   2  chr2_119538850     AOna    A    C        0      0        2 
   2  chr2_119538850     ASom    A    C      0.5      1        2 
   2  chr2_119538850     HCab    A    C        0      0        2 
   2  chr2_119538850     HPrz    A    C        0      0        2 
   2  chr2_119538850     ZBoe    A    C        0      0        2 
   2  chr2_119538850     ZGre    A    C        0      0        2 
   2  chr2_119538850     ZHar    A    C        0      0        2 
   2  chr2_119538850   Sample    A    C        0      0        2 
   2  chr2_119541869     AAsi    T    G        0      0        2 
   2  chr2_119541869     AKia    T    G        0      0        2 
   2  chr2_119541869     AOna    T    G        0      0        2 
   2  chr2_119541869     ASom    T    G        0      0        2 
   2  chr2_119541869     HCab    T    G        1      2        2 
   2  chr2_119541869     HPrz    T    G        1      2        2 
   2  chr2_119541869     ZBoe    T    G        0      0        2 
   2  chr2_119541869     ZGre    T    G        0      0        2 
   2  chr2_119541869     ZHar    T    G        0      0        2 
   2  chr2_119541869   Sample    T    G        0      0        2 
   2  chr2_119543896     AAsi    T    A        0      0        2 
   2  chr2_119543896     AKia    T    A        0      0        2 
   2  chr2_119543896     AOna    T    A        0      0        2 
   2  chr2_119543896     ASom    T    A        0      0        2 
   2  chr2_119543896     HCab    T    A        1      2        2 
   2  chr2_119543896     HPrz    T    A        1      2        2 
   2  chr2_119543896     ZBoe    T    A        0      0        2 
   2  chr2_119543896     ZGre    T    A        0      0        2 
   2  chr2_119543896     ZHar    T    A        0      0        2 
   2  chr2_119543896   Sample    T    A        0      0        2 
   2  chr2_119544347     AAsi    G    C        0      0        2 
   2  chr2_119544347     AKia    G    C        0      0        2 
   2  chr2_119544347     AOna    G    C        0      0        2 
   2  chr2_119544347     ASom    G    C        0      0        2 
   2  chr2_119544347     HCab    G    C        1      2        2 
   2  chr2_119544347     HPrz    G    C        1      2        2 
   2  chr2_119544347     ZBoe    G    C        0      0        2 
   2  chr2_119544347     ZGre    G    C        0      0        2 
   2  chr2_119544347     ZHar    G    C        0      0        2 
   2  chr2_119544347   Sample    G    C        0      0        2 
   2  chr2_119581883     AAsi    C    A        0      0        2 
   2  chr2_119581883     AKia    C    A        0      0        2 
   2  chr2_119581883     AOna    C    A        0      0        2 
   2  chr2_119581883     ASom    C    A        0      0        2 
   2  chr2_119581883     HCab    C    A        1      2        2 
   2  chr2_119581883     HPrz    C    A        1      2        2 
   2  chr2_119581883     ZBoe    C    A        0      0        2 
   2  chr2_119581883     ZGre    C    A        0      0        2 
   2  chr2_119581883     ZHar    C    A        0      0        2 
   2  chr2_119581883   Sample    C    A        0      0        2 
   2  chr2_119591041     AAsi    G    T        0      0        2 
   2  chr2_119591041     AKia    G    T        0      0        2 
   2  chr2_119591041     AOna    G    T        0      0        2 
   2  chr2_119591041     ASom    G    T        0      0        2 
   2  chr2_119591041     HCab    G    T        0      0        2 
   2  chr2_119591041     HPrz    G    T        0      0        2 
   2  chr2_119591041     ZBoe    G    T      0.5      1        2 
   2  chr2_119591041     ZGre    G    T        0      0        2 
   2  chr2_119591041     ZHar    G    T        0      0        2 
   2  chr2_119591041   Sample    G    T        0      0        2 
   2  chr2_119598885     AAsi    A    C        0      0        2 
   2  chr2_119598885     AKia    A    C        1      2        2 
   2  chr2_119598885     AOna    A    C        1      2        2 
   2  chr2_119598885     ASom    A    C        0      0        2 
   2  chr2_119598885     HCab    A    C        0      0        2 
   2  chr2_119598885     HPrz    A    C        0      0        2 
   2  chr2_119598885     ZBoe    A    C        0      0        2 
   2  chr2_119598885     ZGre    A    C        0      0        2 
   2  chr2_119598885     ZHar    A    C        0      0        2 
   2  chr2_119598885   Sample    A    C        0      0        2 
   2  chr2_119603991     AAsi    A    T      0.5      1        2 
   2  chr2_119603991     AKia    A    T        0      0        2 
   2  chr2_119603991     AOna    A    T        0      0        2 
   2  chr2_119603991     ASom    A    T        0      0        2 
   2  chr2_119603991     HCab    A    T        0      0        2 
   2  chr2_119603991     HPrz    A    T        0      0        2 
   2  chr2_119603991     ZBoe    A    T        0      0        2 
   2  chr2_119603991     ZGre    A    T        0      0        2 
   2  chr2_119603991     ZHar    A    T        0      0        2 
   2  chr2_119603991   Sample    A    T        0      0        2 
   2  chr2_119617253     AAsi    T    G        0      0        2 
   2  chr2_119617253     AKia    T    G        1      2        2 
   2  chr2_119617253     AOna    T    G        1      2        2 
   2  chr2_119617253     ASom    T    G        0      0        2 
   2  chr2_119617253     HCab    T    G        0      0        2 
   2  chr2_119617253     HPrz    T    G        0      0        2 
   2  chr2_119617253     ZBoe    T    G        0      0        2 
   2  chr2_119617253     ZGre    T    G        0      0        2 
   2  chr2_119617253     ZHar    T    G        0      0        2 
   2  chr2_119617253   Sample    T    G        0      0        2 
   2  chr2_119617358     AAsi    A    T        0      0        2 
   2  chr2_119617358     AKia    A    T        0      0        2 
   2  chr2_119617358     AOna    A    T        0      0        2 
   2  chr2_119617358     ASom    A    T      0.5      1        2 
   2  chr2_119617358     HCab    A    T        0      0        2 
   2  chr2_119617358     HPrz    A    T        0      0        2 
   2  chr2_119617358     ZBoe    A    T        0      0        2 
   2  chr2_119617358     ZGre    A    T        0      0        2 
   2  chr2_119617358     ZHar    A    T        0      0        2 
   2  chr2_119617358   Sample    A    T        0      0        2 
   2  chr2_119630958     AAsi    C    G        0      0        2 
   2  chr2_119630958     AKia    C    G        0      0        2 
   2  chr2_119630958     AOna    C    G        0      0        2 
   2  chr2_119630958     ASom    C    G        0      0        2 
   2  chr2_119630958     HCab    C    G        0      0        2 
   2  chr2_119630958     HPrz    C    G        0      0        2 
   2  chr2_119630958     ZBoe    C    G        0      0        2 
   2  chr2_119630958     ZGre    C    G        1      2        2 
   2  chr2_119630958     ZHar    C    G        0      0        2 
   2  chr2_119630958   Sample    C    G        0      0        2 
   2  chr2_119631939     AAsi    T    A        0      0        2 
   2  chr2_119631939     AKia    T    A        0      0        2 
   2  chr2_119631939     AOna    T    A        0      0        2 
   2  chr2_119631939     ASom    T    A        0      0        2 
   2  chr2_119631939     HCab    T    A        0      0        2 
   2  chr2_119631939     HPrz    T    A        0      0        2 
   2  chr2_119631939     ZBoe    T    A        0      0        2 
   2  chr2_119631939     ZGre    T    A        0      0        2 
   2  chr2_119631939     ZHar    T    A        1      2        2 
   2  chr2_119631939   Sample    T    A        0      0        2 
   2  chr2_119641072     AAsi    A    T        0      0        2 
   2  chr2_119641072     AKia    A    T        0      0        2 
   2  chr2_119641072     AOna    A    T        0      0        2 
   2  chr2_119641072     ASom    A    T        0      0        2 
   2  chr2_119641072     HCab    A    T        0      0        2 
   2  chr2_119641072     HPrz    A    T      0.5      1        2 
   2  chr2_119641072     ZBoe    A    T        0      0        2 
   2  chr2_119641072     ZGre    A    T        0      0        2 
   2  chr2_119641072     ZHar    A    T        0      0        2 
   2  chr2_119641072   Sample    A    T        0      0        2 
   2  chr2_119660119     AAsi    T    A        0      0        2 
   2  chr2_119660119     AKia    T    A        1      2        2 
   2  chr2_119660119     AOna    T    A        1      2        2 
   2  chr2_119660119     ASom    T    A        0      0        2 
   2  chr2_119660119     HCab    T    A        0      0        2 
   2  chr2_119660119     HPrz    T    A        0      0        2 
   2  chr2_119660119     ZBoe    T    A        0      0        2 
   2  chr2_119660119     ZGre    T    A        0      0        2 
   2  chr2_119660119     ZHar    T    A        0      0        2 
   2  chr2_119660119   Sample    T    A        0      0        2 
   2  chr2_119679187     AAsi    T    A        0      0        2 
   2  chr2_119679187     AKia    T    A        0      0        2 
   2  chr2_119679187     AOna    T    A        0      0        2 
   2  chr2_119679187     ASom    T    A        0      0        2 
   2  chr2_119679187     HCab    T    A        1      2        2 
   2  chr2_119679187     HPrz    T    A        1      2        2 
   2  chr2_119679187     ZBoe    T    A        0      0        2 
   2  chr2_119679187     ZGre    T    A        0      0        2 
   2  chr2_119679187     ZHar    T    A        0      0        2 
   2  chr2_119679187   Sample    T    A        0      0        2 
   2  chr2_119679604     AAsi    G    T        0      0        2 
   2  chr2_119679604     AKia    G    T        0      0        2 
   2  chr2_119679604     AOna    G    T        0      0        2 
   2  chr2_119679604     ASom    G    T        0      0        2 
   2  chr2_119679604     HCab    G    T        0      0        2 
   2  chr2_119679604     HPrz    G    T        0      0        2 
   2  chr2_119679604     ZBoe    G    T        0      0        2 
   2  chr2_119679604     ZGre    G    T        0      0        2 
   2  chr2_119679604     ZHar    G    T      0.5      1        2 
   2  chr2_119679604   Sample    G    T        0      0        2 
   2  chr2_119688333     AAsi    T    G        0      0        2 
   2  chr2_119688333     AKia    T    G      0.5      1        2 
   2  chr2_119688333     AOna    T    G        1      2        2 
   2  chr2_119688333     ASom    T    G        0      0        2 
   2  chr2_119688333     HCab    T    G        0      0        2 
   2  chr2_119688333     HPrz    T    G        0      0        2 
   2  chr2_119688333     ZBoe    T    G        0      0        2 
   2  chr2_119688333     ZGre    T    G        0      0        2 
   2  chr2_119688333     ZHar    T    G        0      0        2 
   2  chr2_119688333   Sample    T    G        0      0        2 
   2  chr2_119698264     AAsi    C    G        0      0        2 
   2  chr2_119698264     AKia    C    G        0      0        2 
   2  chr2_119698264     AOna    C    G        0      0        2 
   2  chr2_119698264     ASom    C    G        0      0        2 
   2  chr2_119698264     HCab    C    G      0.5      1        2 
   2  chr2_119698264     HPrz    C    G      0.5      1        2 
   2  chr2_119698264     ZBoe    C    G        0      0        2 
   2  chr2_119698264     ZGre    C    G        0      0        2 
   2  chr2_119698264     ZHar    C    G        0      0        2 
   2  chr2_119698264   Sample    C    G        0      0        2 
   2  chr2_119701727     AAsi    A    T        0      0        2 
   2  chr2_119701727     AKia    A    T        0      0        2 
   2  chr2_119701727     AOna    A    T        0      0        2 
   2  chr2_119701727     ASom    A    T        0      0        2 
   2  chr2_119701727     HCab    A    T        0      0        2 
   2  chr2_119701727     HPrz    A    T        0      0        2 
   2  chr2_119701727     ZBoe    A    T        0      0        2 
   2  chr2_119701727     ZGre    A    T        0      0        2 
   2  chr2_119701727     ZHar    A    T      0.5      1        2 
   2  chr2_119701727   Sample    A    T        0      0        2 
   2  chr2_119710086     AAsi    T    G        0      0        2 
   2  chr2_119710086     AKia    T    G        0      0        2 
   2  chr2_119710086     AOna    T    G        0      0        2 
   2  chr2_119710086     ASom    T    G        0      0        2 
   2  chr2_119710086     HCab    T    G        0      0        2 
   2  chr2_119710086     HPrz    T    G        0      0        2 
   2  chr2_119710086     ZBoe    T    G        0      0        2 
   2  chr2_119710086     ZGre    T    G      0.5      1        2 
   2  chr2_119710086     ZHar    T    G        0      0        2 
   2  chr2_119710086   Sample    T    G        0      0        2 
   2  chr2_119732858     AAsi    T    G      0.5      1        2 
   2  chr2_119732858     AKia    T    G        0      0        2 
   2  chr2_119732858     AOna    T    G        0      0        2 
   2  chr2_119732858     ASom    T    G        0      0        2 
   2  chr2_119732858     HCab    T    G        0      0        2 
   2  chr2_119732858     HPrz    T    G        0      0        2 
   2  chr2_119732858     ZBoe    T    G        0      0        2 
   2  chr2_119732858     ZGre    T    G        0      0        2 
   2  chr2_119732858     ZHar    T    G        0      0        2 
   2  chr2_119732858   Sample    T    G        1      2        2 
   2  chr2_119733591     AAsi    A    T        0      0        2 
   2  chr2_119733591     AKia    A    T        0      0        2 
   2  chr2_119733591     AOna    A    T        0      0        2 
   2  chr2_119733591     ASom    A    T        0      0        2 
   2  chr2_119733591     HCab    A    T        1      2        2 
   2  chr2_119733591     HPrz    A    T        1      2        2 
   2  chr2_119733591     ZBoe    A    T        0      0        2 
   2  chr2_119733591     ZGre    A    T        0      0        2 
   2  chr2_119733591     ZHar    A    T        0      0        2 
   2  chr2_119733591   Sample    A    T        0      0        2 
   2  chr2_119748229     AAsi    C    G        0      0        2 
   2  chr2_119748229     AKia    C    G        0      0        2 
   2  chr2_119748229     AOna    C    G        0      0        2 
   2  chr2_119748229     ASom    C    G        0      0        2 
   2  chr2_119748229     HCab    C    G        1      2        2 
   2  chr2_119748229     HPrz    C    G        1      2        2 
   2  chr2_119748229     ZBoe    C    G        0      0        2 
   2  chr2_119748229     ZGre    C    G        0      0        2 
   2  chr2_119748229     ZHar    C    G        0      0        2 
   2  chr2_119748229   Sample    C    G        0      0        2 
   2  chr2_119752555     AAsi    T    G        0      0        2 
   2  chr2_119752555     AKia    T    G        0      0        2 
   2  chr2_119752555     AOna    T    G        0      0        2 
   2  chr2_119752555     ASom    T    G      0.5      1        2 
   2  chr2_119752555     HCab    T    G        0      0        2 
   2  chr2_119752555     HPrz    T    G        0      0        2 
   2  chr2_119752555     ZBoe    T    G        0      0        2 
   2  chr2_119752555     ZGre    T    G        0      0        2 
   2  chr2_119752555     ZHar    T    G        0      0        2 
   2  chr2_119752555   Sample    T    G        0      0        2 
   2  chr2_119753696     AAsi    G    T        0      0        2 
   2  chr2_119753696     AKia    G    T        0      0        2 
   2  chr2_119753696     AOna    G    T        0      0        2 
   2  chr2_119753696     ASom    G    T        0      0        2 
   2  chr2_119753696     HCab    G    T        0      0        2 
   2  chr2_119753696     HPrz    G    T        0      0        2 
   2  chr2_119753696     ZBoe    G    T        0      0        2 
   2  chr2_119753696     ZGre    G    T        0      0        2 
   2  chr2_119753696     ZHar    G    T        1      2        2 
   2  chr2_119753696   Sample    G    T        0      0        2 
   2  chr2_119780333     AAsi    A    C        1      2        2 
   2  chr2_119780333     AKia    A    C        0      0        2 
   2  chr2_119780333     AOna    A    C        0      0        2 
   2  chr2_119780333     ASom    A    C        1      2        2 
   2  chr2_119780333     HCab    A    C        0      0        2 
   2  chr2_119780333     HPrz    A    C        0      0        2 
   2  chr2_119780333     ZBoe    A    C        0      0        2 
   2  chr2_119780333     ZGre    A    C        0      0        2 
   2  chr2_119780333     ZHar    A    C        0      0        2 
   2  chr2_119780333   Sample    A    C        1      2        2 
   2  chr2_119807326     AAsi    A    T        0      0        2 
   2  chr2_119807326     AKia    A    T        0      0        2 
   2  chr2_119807326     AOna    A    T        0      0        2 
   2  chr2_119807326     ASom    A    T        0      0        2 
   2  chr2_119807326     HCab    A    T        0      0        2 
   2  chr2_119807326     HPrz    A    T        0      0        2 
   2  chr2_119807326     ZBoe    A    T        0      0        2 
   2  chr2_119807326     ZGre    A    T      0.5      1        2 
   2  chr2_119807326     ZHar    A    T        0      0        2 
   2  chr2_119807326   Sample    A    T        0      0        2 
   2  chr2_119817120     AAsi    A    C        0      0        2 
   2  chr2_119817120     AKia    A    C        0      0        2 
   2  chr2_119817120     AOna    A    C        0      0        2 
   2  chr2_119817120     ASom    A    C        0      0        2 
   2  chr2_119817120     HCab    A    C        1      2        2 
   2  chr2_119817120     HPrz    A    C        1      2        2 
   2  chr2_119817120     ZBoe    A    C        0      0        2 
   2  chr2_119817120     ZGre    A    C        0      0        2 
   2  chr2_119817120     ZHar    A    C        0      0        2 
   2  chr2_119817120   Sample    A    C        0      0        2 
   2  chr2_119850468     AAsi    C    G        0      0        2 
   2  chr2_119850468     AKia    C    G        1      2        2 
   2  chr2_119850468     AOna    C    G        0      0        2 
   2  chr2_119850468     ASom    C    G        0      0        2 
   2  chr2_119850468     HCab    C    G        0      0        2 
   2  chr2_119850468     HPrz    C    G        0      0        2 
   2  chr2_119850468     ZBoe    C    G        0      0        2 
   2  chr2_119850468     ZGre    C    G        0      0        2 
   2  chr2_119850468     ZHar    C    G        0      0        2 
   2  chr2_119850468   Sample    C    G        0      0        2 
   2  chr2_119861237     AAsi    C    A        0      0        2 
   2  chr2_119861237     AKia    C    A        0      0        2 
   2  chr2_119861237     AOna    C    A        0      0        2 
   2  chr2_119861237     ASom    C    A        0      0        2 
   2  chr2_119861237     HCab    C    A        0      0        2 
   2  chr2_119861237     HPrz    C    A        0      0        2 
   2  chr2_119861237     ZBoe    C    A      0.5      1        2 
   2  chr2_119861237     ZGre    C    A        0      0        2 
   2  chr2_119861237     ZHar    C    A        0      0        2 
   2  chr2_119861237   Sample    C    A        0      0        2 
   2  chr2_119865508     AAsi    T    A        0      0        2 
   2  chr2_119865508     AKia    T    A        0      0        2 
   2  chr2_119865508     AOna    T    A        0      0        2 
   2  chr2_119865508     ASom    T    A        0      0        2 
   2  chr2_119865508     HCab    T    A        0      0        2 
   2  chr2_119865508     HPrz    T    A        0      0        2 
   2  chr2_119865508     ZBoe    T    A        0      0        2 
   2  chr2_119865508     ZGre    T    A        1      2        2 
   2  chr2_119865508     ZHar    T    A        0      0        2 
   2  chr2_119865508   Sample    T    A        0      0        2 
   2  chr2_119876882     AAsi    C    A        0      0        2 
   2  chr2_119876882     AKia    C    A        0      0        2 
   2  chr2_119876882     AOna    C    A        0      0        2 
   2  chr2_119876882     ASom    C    A        0      0        2 
   2  chr2_119876882     HCab    C    A        0      0        2 
   2  chr2_119876882     HPrz    C    A        0      0        2 
   2  chr2_119876882     ZBoe    C    A        1      2        2 
   2  chr2_119876882     ZGre    C    A        0      0        2 
   2  chr2_119876882     ZHar    C    A        0      0        2 
   2  chr2_119876882   Sample    C    A        0      0        2 
   2  chr2_119896042     AAsi    C    G        0      0        2 
   2  chr2_119896042     AKia    C    G        0      0        2 
   2  chr2_119896042     AOna    C    G        0      0        2 
   2  chr2_119896042     ASom    C    G        0      0        2 
   2  chr2_119896042     HCab    C    G        1      2        2 
   2  chr2_119896042     HPrz    C    G      0.5      1        2 
   2  chr2_119896042     ZBoe    C    G        0      0        2 
   2  chr2_119896042     ZGre    C    G        0      0        2 
   2  chr2_119896042     ZHar    C    G        0      0        2 
   2  chr2_119896042   Sample    C    G        0      0        2 
   2  chr2_119904042     AAsi    G    C        0      0        2 
   2  chr2_119904042     AKia    G    C        0      0        2 
   2  chr2_119904042     AOna    G    C        0      0        2 
   2  chr2_119904042     ASom    G    C        0      0        2 
   2  chr2_119904042     HCab    G    C        1      2        2 
   2  chr2_119904042     HPrz    G    C        1      2        2 
   2  chr2_119904042     ZBoe    G    C        0      0        2 
   2  chr2_119904042     ZGre    G    C        0      0        2 
   2  chr2_119904042     ZHar    G    C        0      0        2 
   2  chr2_119904042   Sample    G    C        0      0        2 
   2  chr2_119907145     AAsi    A    T        0      0        2 
   2  chr2_119907145     AKia    A    T        0      0        2 
   2  chr2_119907145     AOna    A    T        0      0        2 
   2  chr2_119907145     ASom    A    T        0      0        2 
   2  chr2_119907145     HCab    A    T        1      2        2 
   2  chr2_119907145     HPrz    A    T        1      2        2 
   2  chr2_119907145     ZBoe    A    T        0      0        2 
   2  chr2_119907145     ZGre    A    T        0      0        2 
   2  chr2_119907145     ZHar    A    T        0      0        2 
   2  chr2_119907145   Sample    A    T        0      0        2 
   2  chr2_119918290     AAsi    C    G        0      0        2 
   2  chr2_119918290     AKia    C    G        0      0        2 
   2  chr2_119918290     AOna    C    G        0      0        2 
   2  chr2_119918290     ASom    C    G        0      0        2 
   2  chr2_119918290     HCab    C    G        1      2        2 
   2  chr2_119918290     HPrz    C    G        1      2        2 
   2  chr2_119918290     ZBoe    C    G        0      0        2 
   2  chr2_119918290     ZGre    C    G        0      0        2 
   2  chr2_119918290     ZHar    C    G        0      0        2 
   2  chr2_119918290   Sample    C    G        0      0        2 
   2  chr2_119920494     AAsi    T    G        0      0        2 
   2  chr2_119920494     AKia    T    G        0      0        2 
   2  chr2_119920494     AOna    T    G        0      0        2 
   2  chr2_119920494     ASom    T    G        0      0        2 
   2  chr2_119920494     HCab    T    G        0      0        2 
   2  chr2_119920494     HPrz    T    G        0      0        2 
   2  chr2_119920494     ZBoe    T    G        0      0        2 
   2  chr2_119920494     ZGre    T    G        0      0        2 
   2  chr2_119920494     ZHar    T    G      0.5      1        2 
   2  chr2_119920494   Sample    T    G        0      0        2 
   2  chr2_119961714     AAsi    C    A        0      0        2 
   2  chr2_119961714     AKia    C    A        1      2        2 
   2  chr2_119961714     AOna    C    A        0      0        2 
   2  chr2_119961714     ASom    C    A        0      0        2 
   2  chr2_119961714     HCab    C    A        1      2        2 
   2  chr2_119961714     HPrz    C    A        1      2        2 
   2  chr2_119961714     ZBoe    C    A        0      0        2 
   2  chr2_119961714     ZGre    C    A        0      0        2 
   2  chr2_119961714     ZHar    C    A        0      0        2 
   2  chr2_119961714   Sample    C    A        0      0        2 
   2  chr2_119961802     AAsi    A    C        0      0        2 
   2  chr2_119961802     AKia    A    C        0      0        2 
   2  chr2_119961802     AOna    A    C        0      0        2 
   2  chr2_119961802     ASom    A    C        0      0        2 
   2  chr2_119961802     HCab    A    C      0.5      1        2 
   2  chr2_119961802     HPrz    A    C        0      0        2 
   2  chr2_119961802     ZBoe    A    C        0      0        2 
   2  chr2_119961802     ZGre    A    C        0      0        2 
   2  chr2_119961802     ZHar    A    C        0      0        2 
   2  chr2_119961802   Sample    A    C        0      0        2 
   2  chr2_119981559     AAsi    C    G        0      0        2 
   2  chr2_119981559     AKia    C    G        0      0        2 
   2  chr2_119981559     AOna    C    G        0      0        2 
   2  chr2_119981559     ASom    C    G        0      0        2 
   2  chr2_119981559     HCab    C    G        0      0        2 
   2  chr2_119981559     HPrz    C    G      0.5      1        2 
   2  chr2_119981559     ZBoe    C    G        0      0        2 
   2  chr2_119981559     ZGre    C    G        0      0        2 
   2  chr2_119981559     ZHar    C    G        0      0        2 
   2  chr2_119981559   Sample    C    G        0      0        2 
   2  chr2_119987249     AAsi    C    G        0      0        2 
   2  chr2_119987249     AKia    C    G        0      0        2 
   2  chr2_119987249     AOna    C    G        0      0        2 
   2  chr2_119987249     ASom    C    G        0      0        2 
   2  chr2_119987249     HCab    C    G        1      2        2 
   2  chr2_119987249     HPrz    C    G        1      2        2 
   2  chr2_119987249     ZBoe    C    G        0      0        2 
   2  chr2_119987249     ZGre    C    G        0      0        2 
   2  chr2_119987249     ZHar    C    G        0      0        2 
   2  chr2_119987249   Sample    C    G        0      0        2 
   2  chr2_120004332     AAsi    G    C        0      0        2 
   2  chr2_120004332     AKia    G    C        1      2        2 
   2  chr2_120004332     AOna    G    C        0      0        2 
   2  chr2_120004332     ASom    G    C        0      0        2 
   2  chr2_120004332     HCab    G    C        0      0        2 
   2  chr2_120004332     HPrz    G    C        0      0        2 
   2  chr2_120004332     ZBoe    G    C        0      0        2 
   2  chr2_120004332     ZGre    G    C        0      0        2 
   2  chr2_120004332     ZHar    G    C        0      0        2 
   2  chr2_120004332   Sample    G    C        0      0        2 
   2  chr2_120007835     AAsi    A    T        0      0        2 
   2  chr2_120007835     AKia    A    T        0      0        2 
   2  chr2_120007835     AOna    A    T        0      0        2 
   2  chr2_120007835     ASom    A    T        0      0        2 
   2  chr2_120007835     HCab    A    T        0      0        2 
   2  chr2_120007835     HPrz    A    T        0      0        2 
   2  chr2_120007835     ZBoe    A    T      0.5      1        2 
   2  chr2_120007835     ZGre    A    T        0      0        2 
   2  chr2_120007835     ZHar    A    T        0      0        2 
   2  chr2_120007835   Sample    A    T        0      0        2 
   2  chr2_120009521     AAsi    T    A        0      0        2 
   2  chr2_120009521     AKia    T    A        0      0        2 
   2  chr2_120009521     AOna    T    A        0      0        2 
   2  chr2_120009521     ASom    T    A        0      0        2 
   2  chr2_120009521     HCab    T    A        0      0        2 
   2  chr2_120009521     HPrz    T    A        0      0        2 
   2  chr2_120009521     ZBoe    T    A        0      0        2 
   2  chr2_120009521     ZGre    T    A        0      0        2 
   2  chr2_120009521     ZHar    T    A        1      2        2 
   2  chr2_120009521   Sample    T    A        0      0        2 
   2  chr2_120015042     AAsi    C    A        0      0        2 
   2  chr2_120015042     AKia    C    A        0      0        2 
   2  chr2_120015042     AOna    C    A        0      0        2 
   2  chr2_120015042     ASom    C    A        0      0        2 
   2  chr2_120015042     HCab    C    A        0      0        2 
   2  chr2_120015042     HPrz    C    A        0      0        2 
   2  chr2_120015042     ZBoe    C    A        0      0        2 
   2  chr2_120015042     ZGre    C    A        1      2        2 
   2  chr2_120015042     ZHar    C    A        0      0        2 
   2  chr2_120015042   Sample    C    A        0      0        2 
   2  chr2_120034367     AAsi    C    G        0      0        2 
   2  chr2_120034367     AKia    C    G        0      0        2 
   2  chr2_120034367     AOna    C    G        0      0        2 
   2  chr2_120034367     ASom    C    G        0      0        2 
   2  chr2_120034367     HCab    C    G        1      2        2 
   2  chr2_120034367     HPrz    C    G        1      2        2 
   2  chr2_120034367     ZBoe    C    G        0      0        2 
   2  chr2_120034367     ZGre    C    G        0      0        2 
   2  chr2_120034367     ZHar    C    G        0      0        2 
   2  chr2_120034367   Sample    C    G        0      0        2 
   2  chr2_120093134     AAsi    A    T        0      0        2 
   2  chr2_120093134     AKia    A    T        0      0        2 
   2  chr2_120093134     AOna    A    T        0      0        2 
   2  chr2_120093134     ASom    A    T        0      0        2 
   2  chr2_120093134     HCab    A    T        0      0        2 
   2  chr2_120093134     HPrz    A    T        0      0        2 
   2  chr2_120093134     ZBoe    A    T      0.5      1        2 
   2  chr2_120093134     ZGre    A    T        0      0        2 
   2  chr2_120093134     ZHar    A    T        0      0        2 
   2  chr2_120093134   Sample    A    T        0      0        2 
   2  chr2_120110146     AAsi    A    T        0      0        2 
   2  chr2_120110146     AKia    A    T        0      0        2 
   2  chr2_120110146     AOna    A    T        0      0        2 
   2  chr2_120110146     ASom    A    T        0      0        2 
   2  chr2_120110146     HCab    A    T      0.5      1        2 
   2  chr2_120110146     HPrz    A    T        0      0        2 
   2  chr2_120110146     ZBoe    A    T        0      0        2 
   2  chr2_120110146     ZGre    A    T        0      0        2 
   2  chr2_120110146     ZHar    A    T        0      0        2 
   2  chr2_120110146   Sample    A    T        0      0        2 
   2  chr2_120120489     AAsi    G    T        0      0        2 
   2  chr2_120120489     AKia    G    T        1      2        2 
   2  chr2_120120489     AOna    G    T        1      2        2 
   2  chr2_120120489     ASom    G    T        0      0        2 
   2  chr2_120120489     HCab    G    T        0      0        2 
   2  chr2_120120489     HPrz    G    T        0      0        2 
   2  chr2_120120489     ZBoe    G    T        0      0        2 
   2  chr2_120120489     ZGre    G    T        0      0        2 
   2  chr2_120120489     ZHar    G    T        0      0        2 
   2  chr2_120120489   Sample    G    T        0      0        2 
   2  chr2_120138391     AAsi    A    C        0      0        2 
   2  chr2_120138391     AKia    A    C        0      0        2 
   2  chr2_120138391     AOna    A    C        0      0        2 
   2  chr2_120138391     ASom    A    C        0      0        2 
   2  chr2_120138391     HCab    A    C        1      2        2 
   2  chr2_120138391     HPrz    A    C        1      2        2 
   2  chr2_120138391     ZBoe    A    C        0      0        2 
   2  chr2_120138391     ZGre    A    C        0      0        2 
   2  chr2_120138391     ZHar    A    C        0      0        2 
   2  chr2_120138391   Sample    A    C        0      0        2 
   2  chr2_120160434     AAsi    C    A        0      0        2 
   2  chr2_120160434     AKia    C    A        0      0        2 
   2  chr2_120160434     AOna    C    A        0      0        2 
   2  chr2_120160434     ASom    C    A        0      0        2 
   2  chr2_120160434     HCab    C    A        0      0        2 
   2  chr2_120160434     HPrz    C    A        0      0        2 
   2  chr2_120160434     ZBoe    C    A        0      0        2 
   2  chr2_120160434     ZGre    C    A      0.5      1        2 
   2  chr2_120160434     ZHar    C    A        0      0        2 
   2  chr2_120160434   Sample    C    A        0      0        2 
   2  chr2_120168937     AAsi    G    T        0      0        2 
   2  chr2_120168937     AKia    G    T        0      0        2 
   2  chr2_120168937     AOna    G    T        0      0        2 
   2  chr2_120168937     ASom    G    T        0      0        2 
   2  chr2_120168937     HCab    G    T        0      0        2 
   2  chr2_120168937     HPrz    G    T        0      0        2 
   2  chr2_120168937     ZBoe    G    T      0.5      1        2 
   2  chr2_120168937     ZGre    G    T        0      0        2 
   2  chr2_120168937     ZHar    G    T        0      0        2 
   2  chr2_120168937   Sample    G    T        0      0        2 
   2  chr2_120183280     AAsi    T    G        0      0        2 
   2  chr2_120183280     AKia    T    G        0      0        2 
   2  chr2_120183280     AOna    T    G        1      2        2 
   2  chr2_120183280     ASom    T    G        0      0        2 
   2  chr2_120183280     HCab    T    G        0      0        2 
   2  chr2_120183280     HPrz    T    G        0      0        2 
   2  chr2_120183280     ZBoe    T    G        0      0        2 
   2  chr2_120183280     ZGre    T    G        0      0        2 
   2  chr2_120183280     ZHar    T    G        0      0        2 
   2  chr2_120183280   Sample    T    G        0      0        2 
   2  chr2_120191212     AAsi    T    G        0      0        2 
   2  chr2_120191212     AKia    T    G        0      0        2 
   2  chr2_120191212     AOna    T    G        0      0        2 
   2  chr2_120191212     ASom    T    G        0      0        2 
   2  chr2_120191212     HCab    T    G        0      0        2 
   2  chr2_120191212     HPrz    T    G        0      0        2 
   2  chr2_120191212     ZBoe    T    G        0      0        2 
   2  chr2_120191212     ZGre    T    G      0.5      1        2 
   2  chr2_120191212     ZHar    T    G        0      0        2 
   2  chr2_120191212   Sample    T    G        0      0        2 
   2  chr2_120201856     AAsi    C    G        0      0        2 
   2  chr2_120201856     AKia    C    G        0      0        2 
   2  chr2_120201856     AOna    C    G        0      0        2 
   2  chr2_120201856     ASom    C    G        0      0        2 
   2  chr2_120201856     HCab    C    G        1      2        2 
   2  chr2_120201856     HPrz    C    G        1      2        2 
   2  chr2_120201856     ZBoe    C    G        0      0        2 
   2  chr2_120201856     ZGre    C    G        0      0        2 
   2  chr2_120201856     ZHar    C    G        0      0        2 
   2  chr2_120201856   Sample    C    G        0      0        2 
   2  chr2_120222914     AAsi    T    G        0      0        2 
   2  chr2_120222914     AKia    T    G        0      0        2 
   2  chr2_120222914     AOna    T    G        0      0        2 
   2  chr2_120222914     ASom    T    G        0      0        2 
   2  chr2_120222914     HCab    T    G        1      2        2 
   2  chr2_120222914     HPrz    T    G        1      2        2 
   2  chr2_120222914     ZBoe    T    G        0      0        2 
   2  chr2_120222914     ZGre    T    G        0      0        2 
   2  chr2_120222914     ZHar    T    G        0      0        2 
   2  chr2_120222914   Sample    T    G        0      0        2 
   2  chr2_120223035     AAsi    C    G        0      0        2 
   2  chr2_120223035     AKia    C    G        0      0        2 
   2  chr2_120223035     AOna    C    G        0      0        2 
   2  chr2_120223035     ASom    C    G        0      0        2 
   2  chr2_120223035     HCab    C    G        1      2        2 
   2  chr2_120223035     HPrz    C    G        1      2        2 
   2  chr2_120223035     ZBoe    C    G        0      0        2 
   2  chr2_120223035     ZGre    C    G        0      0        2 
   2  chr2_120223035     ZHar    C    G        0      0        2 
   2  chr2_120223035   Sample    C    G        0      0        2 
   2  chr2_120239377     AAsi    C    G        0      0        2 
   2  chr2_120239377     AKia    C    G        1      2        2 
   2  chr2_120239377     AOna    C    G        1      2        2 
   2  chr2_120239377     ASom    C    G        0      0        2 
   2  chr2_120239377     HCab    C    G        0      0        2 
   2  chr2_120239377     HPrz    C    G        0      0        2 
   2  chr2_120239377     ZBoe    C    G        0      0        2 
   2  chr2_120239377     ZGre    C    G        0      0        2 
   2  chr2_120239377     ZHar    C    G        0      0        2 
   2  chr2_120239377   Sample    C    G        0      0        2 
   2  chr2_120253414     AAsi    A    T        0      0        2 
   2  chr2_120253414     AKia    A    T        1      2        2 
   2  chr2_120253414     AOna    A    T        1      2        2 
   2  chr2_120253414     ASom    A    T        0      0        2 
   2  chr2_120253414     HCab    A    T        0      0        2 
   2  chr2_120253414     HPrz    A    T        0      0        2 
   2  chr2_120253414     ZBoe    A    T        0      0        2 
   2  chr2_120253414     ZGre    A    T        0      0        2 
   2  chr2_120253414     ZHar    A    T        0      0        2 
   2  chr2_120253414   Sample    A    T        0      0        2 
   2  chr2_120256225     AAsi    A    T        0      0        2 
   2  chr2_120256225     AKia    A    T        0      0        2 
   2  chr2_120256225     AOna    A    T        0      0        2 
   2  chr2_120256225     ASom    A    T        0      0        2 
   2  chr2_120256225     HCab    A    T        1      2        2 
   2  chr2_120256225     HPrz    A    T        1      2        2 
   2  chr2_120256225     ZBoe    A    T        0      0        2 
   2  chr2_120256225     ZGre    A    T        0      0        2 
   2  chr2_120256225     ZHar    A    T        0      0        2 
   2  chr2_120256225   Sample    A    T        0      0        2 
   2  chr2_120265921     AAsi    T    G        0      0        2 
   2  chr2_120265921     AKia    T    G        0      0        2 
   2  chr2_120265921     AOna    T    G        0      0        2 
   2  chr2_120265921     ASom    T    G        0      0        2 
   2  chr2_120265921     HCab    T    G        0      0        2 
   2  chr2_120265921     HPrz    T    G        0      0        2 
   2  chr2_120265921     ZBoe    T    G        0      0        2 
   2  chr2_120265921     ZGre    T    G        0      0        2 
   2  chr2_120265921     ZHar    T    G        1      2        2 
   2  chr2_120265921   Sample    T    G        0      0        2 
   2  chr2_120323502     AAsi    T    A        0      0        2 
   2  chr2_120323502     AKia    T    A        0      0        2 
   2  chr2_120323502     AOna    T    A        0      0        2 
   2  chr2_120323502     ASom    T    A        0      0        2 
   2  chr2_120323502     HCab    T    A        0      0        2 
   2  chr2_120323502     HPrz    T    A        0      0        2 
   2  chr2_120323502     ZBoe    T    A        0      0        2 
   2  chr2_120323502     ZGre    T    A        0      0        2 
   2  chr2_120323502     ZHar    T    A        1      2        2 
   2  chr2_120323502   Sample    T    A        0      0        2 
   2  chr2_120330230     AAsi    A    C        0      0        2 
   2  chr2_120330230     AKia    A    C        0      0        2 
   2  chr2_120330230     AOna    A    C        0      0        2 
   2  chr2_120330230     ASom    A    C        0      0        2 
   2  chr2_120330230     HCab    A    C        0      0        2 
   2  chr2_120330230     HPrz    A    C        0      0        2 
   2  chr2_120330230     ZBoe    A    C        0      0        2 
   2  chr2_120330230     ZGre    A    C        1      2        2 
   2  chr2_120330230     ZHar    A    C        0      0        2 
   2  chr2_120330230   Sample    A    C        0      0        2 
   2  chr2_120333897     AAsi    T    A        0      0        2 
   2  chr2_120333897     AKia    T    A        0      0        2 
   2  chr2_120333897     AOna    T    A        0      0        2 
   2  chr2_120333897     ASom    T    A        0      0        2 
   2  chr2_120333897     HCab    T    A        1      2        2 
   2  chr2_120333897     HPrz    T    A        1      2        2 
   2  chr2_120333897     ZBoe    T    A        0      0        2 
   2  chr2_120333897     ZGre    T    A        0      0        2 
   2  chr2_120333897     ZHar    T    A        0      0        2 
   2  chr2_120333897   Sample    T    A        0      0        2 
   2  chr2_120366358     AAsi    G    T        0      0        2 
   2  chr2_120366358     AKia    G    T        0      0        2 
   2  chr2_120366358     AOna    G    T        1      2        2 
   2  chr2_120366358     ASom    G    T        0      0        2 
   2  chr2_120366358     HCab    G    T        0      0        2 
   2  chr2_120366358     HPrz    G    T        0      0        2 
   2  chr2_120366358     ZBoe    G    T        0      0        2 
   2  chr2_120366358     ZGre    G    T        0      0        2 
   2  chr2_120366358     ZHar    G    T        0      0        2 
   2  chr2_120366358   Sample    G    T        0      0        2 
   2  chr2_120379938     AAsi    C    G        0      0        2 
   2  chr2_120379938     AKia    C    G        0      0        2 
   2  chr2_120379938     AOna    C    G        0      0        2 
   2  chr2_120379938     ASom    C    G        0      0        2 
   2  chr2_120379938     HCab    C    G        1      2        2 
   2  chr2_120379938     HPrz    C    G        1      2        2 
   2  chr2_120379938     ZBoe    C    G        0      0        2 
   2  chr2_120379938     ZGre    C    G        0      0        2 
   2  chr2_120379938     ZHar    C    G        0      0        2 
   2  chr2_120379938   Sample    C    G        0      0        2 
   2  chr2_120409489     AAsi    T    G        0      0        2 
   2  chr2_120409489     AKia    T    G        0      0        2 
   2  chr2_120409489     AOna    T    G        0      0        2 
   2  chr2_120409489     ASom    T    G        0      0        2 
   2  chr2_120409489     HCab    T    G        0      0        2 
   2  chr2_120409489     HPrz    T    G        0      0        2 
   2  chr2_120409489     ZBoe    T    G        0      0        2 
   2  chr2_120409489     ZGre    T    G        1      2        2 
   2  chr2_120409489     ZHar    T    G        0      0        2 
   2  chr2_120409489   Sample    T    G        0      0        2 
   2  chr2_120461802     AAsi    T    G        0      0        2 
   2  chr2_120461802     AKia    T    G        0      0        2 
   2  chr2_120461802     AOna    T    G        0      0        2 
   2  chr2_120461802     ASom    T    G        0      0        2 
   2  chr2_120461802     HCab    T    G        0      0        2 
   2  chr2_120461802     HPrz    T    G        0      0        2 
   2  chr2_120461802     ZBoe    T    G      0.5      1        2 
   2  chr2_120461802     ZGre    T    G        0      0        2 
   2  chr2_120461802     ZHar    T    G        0      0        2 
   2  chr2_120461802   Sample    T    G        0      0        2 
   2  chr2_120475301     AAsi    A    T        0      0        2 
   2  chr2_120475301     AKia    A    T        0      0        2 
   2  chr2_120475301     AOna    A    T        0      0        2 
   2  chr2_120475301     ASom    A    T        0      0        2 
   2  chr2_120475301     HCab    A    T        1      2        2 
   2  chr2_120475301     HPrz    A    T      0.5      1        2 
   2  chr2_120475301     ZBoe    A    T        0      0        2 
   2  chr2_120475301     ZGre    A    T        0      0        2 
   2  chr2_120475301     ZHar    A    T        0      0        2 
   2  chr2_120475301   Sample    A    T        0      0        2 
   2  chr2_120499316     AAsi    T    G        0      0        2 
   2  chr2_120499316     AKia    T    G        0      0        2 
   2  chr2_120499316     AOna    T    G        0      0        2 
   2  chr2_120499316     ASom    T    G        0      0        2 
   2  chr2_120499316     HCab    T    G        0      0        2 
   2  chr2_120499316     HPrz    T    G      0.5      1        2 
   2  chr2_120499316     ZBoe    T    G        0      0        2 
   2  chr2_120499316     ZGre    T    G        0      0        2 
   2  chr2_120499316     ZHar    T    G        0      0        2 
   2  chr2_120499316   Sample    T    G        0      0        2 
   2  chr2_120499791     AAsi    T    A        0      0        2 
   2  chr2_120499791     AKia    T    A        0      0        2 
   2  chr2_120499791     AOna    T    A        0      0        2 
   2  chr2_120499791     ASom    T    A        0      0        2 
   2  chr2_120499791     HCab    T    A        0      0        2 
   2  chr2_120499791     HPrz    T    A        0      0        2 
   2  chr2_120499791     ZBoe    T    A        0      0        2 
   2  chr2_120499791     ZGre    T    A        0      0        2 
   2  chr2_120499791     ZHar    T    A        1      2        2 
   2  chr2_120499791   Sample    T    A        0      0        2 
   2  chr2_120525995     AAsi    G    C        0      0        2 
   2  chr2_120525995     AKia    G    C        0      0        2 
   2  chr2_120525995     AOna    G    C        0      0        2 
   2  chr2_120525995     ASom    G    C        0      0        2 
   2  chr2_120525995     HCab    G    C        0      0        2 
   2  chr2_120525995     HPrz    G    C      0.5      1        2 
   2  chr2_120525995     ZBoe    G    C        0      0        2 
   2  chr2_120525995     ZGre    G    C        0      0        2 
   2  chr2_120525995     ZHar    G    C        0      0        2 
   2  chr2_120525995   Sample    G    C        0      0        2 
   2  chr2_120554029     AAsi    G    C        0      0        2 
   2  chr2_120554029     AKia    G    C      0.5      1        2 
   2  chr2_120554029     AOna    G    C        0      0        2 
   2  chr2_120554029     ASom    G    C        0      0        2 
   2  chr2_120554029     HCab    G    C        0      0        2 
   2  chr2_120554029     HPrz    G    C        0      0        2 
   2  chr2_120554029     ZBoe    G    C        0      0        2 
   2  chr2_120554029     ZGre    G    C        0      0        2 
   2  chr2_120554029     ZHar    G    C        0      0        2 
   2  chr2_120554029   Sample    G    C        0      0        2 
   2  chr2_120562771     AAsi    T    G        0      0        2 
   2  chr2_120562771     AKia    T    G        0      0        2 
   2  chr2_120562771     AOna    T    G        0      0        2 
   2  chr2_120562771     ASom    T    G        0      0        2 
   2  chr2_120562771     HCab    T    G        1      2        2 
   2  chr2_120562771     HPrz    T    G        1      2        2 
   2  chr2_120562771     ZBoe    T    G        0      0        2 
   2  chr2_120562771     ZGre    T    G        0      0        2 
   2  chr2_120562771     ZHar    T    G        0      0        2 
   2  chr2_120562771   Sample    T    G        0      0        2 
   2  chr2_120604059     AAsi    G    T        0      0        2 
   2  chr2_120604059     AKia    G    T        0      0        2 
   2  chr2_120604059     AOna    G    T        0      0        2 
   2  chr2_120604059     ASom    G    T        0      0        2 
   2  chr2_120604059     HCab    G    T        1      2        2 
   2  chr2_120604059     HPrz    G    T        1      2        2 
   2  chr2_120604059     ZBoe    G    T        0      0        2 
   2  chr2_120604059     ZGre    G    T        0      0        2 
   2  chr2_120604059     ZHar    G    T        0      0        2 
   2  chr2_120604059   Sample    G    T        0      0        2 
   2  chr2_120622986     AAsi    C    G        0      0        2 
   2  chr2_120622986     AKia    C    G        0      0        2 
   2  chr2_120622986     AOna    C    G        0      0        2 
   2  chr2_120622986     ASom    C    G        0      0        2 
   2  chr2_120622986     HCab    C    G        0      0        2 
   2  chr2_120622986     HPrz    C    G        0      0        2 
   2  chr2_120622986     ZBoe    C    G      0.5      1        2 
   2  chr2_120622986     ZGre    C    G        0      0        2 
   2  chr2_120622986     ZHar    C    G        0      0        2 
   2  chr2_120622986   Sample    C    G        0      0        2 
   2  chr2_120638179     AAsi    T    A        0      0        2 
   2  chr2_120638179     AKia    T    A        0      0        2 
   2  chr2_120638179     AOna    T    A        0      0        2 
   2  chr2_120638179     ASom    T    A        0      0        2 
   2  chr2_120638179     HCab    T    A      0.5      1        2 
   2  chr2_120638179     HPrz    T    A        1      2        2 
   2  chr2_120638179     ZBoe    T    A        0      0        2 
   2  chr2_120638179     ZGre    T    A        0      0        2 
   2  chr2_120638179     ZHar    T    A        0      0        2 
   2  chr2_120638179   Sample    T    A        0      0        2 
   2  chr2_120640149     AAsi    C    A        0      0        2 
   2  chr2_120640149     AKia    C    A        0      0        2 
   2  chr2_120640149     AOna    C    A        0      0        2 
   2  chr2_120640149     ASom    C    A        0      0        2 
   2  chr2_120640149     HCab    C    A        1      2        2 
   2  chr2_120640149     HPrz    C    A        1      2        2 
   2  chr2_120640149     ZBoe    C    A        0      0        2 
   2  chr2_120640149     ZGre    C    A        0      0        2 
   2  chr2_120640149     ZHar    C    A        0      0        2 
   2  chr2_120640149   Sample    C    A        0      0        2 
   2  chr2_120673492     AAsi    A    T        0      0        2 
   2  chr2_120673492     AKia    A    T        0      0        2 
   2  chr2_120673492     AOna    A    T        0      0        2 
   2  chr2_120673492     ASom    A    T        0      0        2 
   2  chr2_120673492     HCab    A    T        0      0        2 
   2  chr2_120673492     HPrz    A    T        0      0        2 
   2  chr2_120673492     ZBoe    A    T        0      0        2 
   2  chr2_120673492     ZGre    A    T        0      0        2 
   2  chr2_120673492     ZHar    A    T        1      2        2 
   2  chr2_120673492   Sample    A    T        0      0        2 
   2  chr2_120677076     AAsi    T    G        0      0        2 
   2  chr2_120677076     AKia    T    G        0      0        2 
   2  chr2_120677076     AOna    T    G        0      0        2 
   2  chr2_120677076     ASom    T    G        0      0        2 
   2  chr2_120677076     HCab    T    G        0      0        2 
   2  chr2_120677076     HPrz    T    G        0      0        2 
   2  chr2_120677076     ZBoe    T    G        0      0        2 
   2  chr2_120677076     ZGre    T    G        0      0        2 
   2  chr2_120677076     ZHar    T    G        1      2        2 
   2  chr2_120677076   Sample    T    G        0      0        2 
   2  chr2_120711673     AAsi    C    G        0      0        2 
   2  chr2_120711673     AKia    C    G        0      0        2 
   2  chr2_120711673     AOna    C    G        0      0        2 
   2  chr2_120711673     ASom    C    G        0      0        2 
   2  chr2_120711673     HCab    C    G        0      0        2 
   2  chr2_120711673     HPrz    C    G        0      0        2 
   2  chr2_120711673     ZBoe    C    G      0.5      1        2 
   2  chr2_120711673     ZGre    C    G        0      0        2 
   2  chr2_120711673     ZHar    C    G        0      0        2 
   2  chr2_120711673   Sample    C    G        0      0        2 
   2  chr2_120718620     AAsi    C    A        0      0        2 
   2  chr2_120718620     AKia    C    A        0      0        2 
   2  chr2_120718620     AOna    C    A        0      0        2 
   2  chr2_120718620     ASom    C    A        0      0        2 
   2  chr2_120718620     HCab    C    A        1      2        2 
   2  chr2_120718620     HPrz    C    A        1      2        2 
   2  chr2_120718620     ZBoe    C    A        0      0        2 
   2  chr2_120718620     ZGre    C    A        0      0        2 
   2  chr2_120718620     ZHar    C    A        0      0        2 
   2  chr2_120718620   Sample    C    A        0      0        2 
   2  chr2_120721542     AAsi    T    A        0      0        2 
   2  chr2_120721542     AKia    T    A        0      0        2 
   2  chr2_120721542     AOna    T    A        0      0        2 
   2  chr2_120721542     ASom    T    A        0      0        2 
   2  chr2_120721542     HCab    T    A        1      2        2 
   2  chr2_120721542     HPrz    T    A        1      2        2 
   2  chr2_120721542     ZBoe    T    A        0      0        2 
   2  chr2_120721542     ZGre    T    A        0      0        2 
   2  chr2_120721542     ZHar    T    A        0      0        2 
   2  chr2_120721542   Sample    T    A        0      0        2 
   2  chr2_120729818     AAsi    C    G        0      0        2 
   2  chr2_120729818     AKia    C    G        0      0        2 
   2  chr2_120729818     AOna    C    G        0      0        2 
   2  chr2_120729818     ASom    C    G        0      0        2 
   2  chr2_120729818     HCab    C    G        1      2        2 
   2  chr2_120729818     HPrz    C    G        1      2        2 
   2  chr2_120729818     ZBoe    C    G        0      0        2 
   2  chr2_120729818     ZGre    C    G        0      0        2 
   2  chr2_120729818     ZHar    C    G        0      0        2 
   2  chr2_120729818   Sample    C    G        0      0        2 
   2  chr2_120755859     AAsi    T    A        0      0        2 
   2  chr2_120755859     AKia    T    A        0      0        2 
   2  chr2_120755859     AOna    T    A        0      0        2 
   2  chr2_120755859     ASom    T    A        0      0        2 
   2  chr2_120755859     HCab    T    A        0      0        2 
   2  chr2_120755859     HPrz    T    A        0      0        2 
   2  chr2_120755859     ZBoe    T    A        0      0        2 
   2  chr2_120755859     ZGre    T    A        1      2        2 
   2  chr2_120755859     ZHar    T    A        0      0        2 
   2  chr2_120755859   Sample    T    A        0      0        2 
   2  chr2_120768985     AAsi    A    C        0      0        2 
   2  chr2_120768985     AKia    A    C        1      2        2 
   2  chr2_120768985     AOna    A    C        1      2        2 
   2  chr2_120768985     ASom    A    C        0      0        2 
   2  chr2_120768985     HCab    A    C        0      0        2 
   2  chr2_120768985     HPrz    A    C        0      0        2 
   2  chr2_120768985     ZBoe    A    C        0      0        2 
   2  chr2_120768985     ZGre    A    C        0      0        2 
   2  chr2_120768985     ZHar    A    C        0      0        2 
   2  chr2_120768985   Sample    A    C        0      0        2 
   2  chr2_120780340     AAsi    A    T        0      0        2 
   2  chr2_120780340     AKia    A    T        0      0        2 
   2  chr2_120780340     AOna    A    T        0      0        2 
   2  chr2_120780340     ASom    A    T        0      0        2 
   2  chr2_120780340     HCab    A    T        1      2        2 
   2  chr2_120780340     HPrz    A    T        1      2        2 
   2  chr2_120780340     ZBoe    A    T        0      0        2 
   2  chr2_120780340     ZGre    A    T        0      0        2 
   2  chr2_120780340     ZHar    A    T        0      0        2 
   2  chr2_120780340   Sample    A    T        0      0        2 
   2  chr2_120784279     AAsi    A    C        0      0        2 
   2  chr2_120784279     AKia    A    C        0      0        2 
   2  chr2_120784279     AOna    A    C        0      0        2 
   2  chr2_120784279     ASom    A    C        0      0        2 
   2  chr2_120784279     HCab    A    C        0      0        2 
   2  chr2_120784279     HPrz    A    C        0      0        2 
   2  chr2_120784279     ZBoe    A    C        0      0        2 
   2  chr2_120784279     ZGre    A    C        0      0        2 
   2  chr2_120784279     ZHar    A    C        1      2        2 
   2  chr2_120784279   Sample    A    C        0      0        2 
   2  chr2_120803504     AAsi    A    T        0      0        2 
   2  chr2_120803504     AKia    A    T        0      0        2 
   2  chr2_120803504     AOna    A    T        0      0        2 
   2  chr2_120803504     ASom    A    T        0      0        2 
   2  chr2_120803504     HCab    A    T      0.5      1        2 
   2  chr2_120803504     HPrz    A    T        0      0        2 
   2  chr2_120803504     ZBoe    A    T        0      0        2 
   2  chr2_120803504     ZGre    A    T        0      0        2 
   2  chr2_120803504     ZHar    A    T        0      0        2 
   2  chr2_120803504   Sample    A    T        0      0        2 
   2  chr2_120811226     AAsi    A    C        0      0        2 
   2  chr2_120811226     AKia    A    C        1      2        2 
   2  chr2_120811226     AOna    A    C        1      2        2 
   2  chr2_120811226     ASom    A    C        0      0        2 
   2  chr2_120811226     HCab    A    C        0      0        2 
   2  chr2_120811226     HPrz    A    C        0      0        2 
   2  chr2_120811226     ZBoe    A    C        0      0        2 
   2  chr2_120811226     ZGre    A    C        0      0        2 
   2  chr2_120811226     ZHar    A    C        0      0        2 
   2  chr2_120811226   Sample    A    C        0      0        2 
   2  chr2_120811393     AAsi    C    A        0      0        2 
   2  chr2_120811393     AKia    C    A        0      0        2 
   2  chr2_120811393     AOna    C    A        0      0        2 
   2  chr2_120811393     ASom    C    A        0      0        2 
   2  chr2_120811393     HCab    C    A        1      2        2 
   2  chr2_120811393     HPrz    C    A        1      2        2 
   2  chr2_120811393     ZBoe    C    A        0      0        2 
   2  chr2_120811393     ZGre    C    A        0      0        2 
   2  chr2_120811393     ZHar    C    A        0      0        2 
   2  chr2_120811393   Sample    C    A        0      0        2 
   2  chr2_120835414     AAsi    T    G        0      0        2 
   2  chr2_120835414     AKia    T    G        0      0        2 
   2  chr2_120835414     AOna    T    G        0      0        2 
   2  chr2_120835414     ASom    T    G        0      0        2 
   2  chr2_120835414     HCab    T    G        0      0        2 
   2  chr2_120835414     HPrz    T    G        0      0        2 
   2  chr2_120835414     ZBoe    T    G        1      2        2 
   2  chr2_120835414     ZGre    T    G        0      0        2 
   2  chr2_120835414     ZHar    T    G        1      2        2 
   2  chr2_120835414   Sample    T    G        0      0        2 
   3      chr3_29974     AAsi    T    G        0      0        2 
   3      chr3_29974     AKia    T    G        0      0        2 
   3      chr3_29974     AOna    T    G        0      0        2 
   3      chr3_29974     ASom    T    G        0      0        2 
   3      chr3_29974     HCab    T    G        0      0        2 
   3      chr3_29974     HPrz    T    G        0      0        2 
   3      chr3_29974     ZBoe    T    G        1      2        2 
   3      chr3_29974     ZGre    T    G        1      2        2 
   3      chr3_29974     ZHar    T    G        1      2        2 
   3      chr3_29974   Sample    T    G        0      0        2 
   3      chr3_97998     AAsi    T    A        0      0        2 
   3      chr3_97998     AKia    T    A        0      0        2 
   3      chr3_97998     AOna    T    A        0      0        2 
   3      chr3_97998     ASom    T    A        0      0        2 
   3      chr3_97998     HCab    T    A        0      0        2 
   3      chr3_97998     HPrz    T    A        0      0        2 
   3      chr3_97998     ZBoe    T    A        0      0        2 
   3      chr3_97998     ZGre    T    A        0      0        2 
   3      chr3_97998     ZHar    T    A        1      2        2 
   3      chr3_97998   Sample    T    A        0      0        2 
   3     chr3_174949     AAsi    G    T        0      0        2 
   3     chr3_174949     AKia    G    T        0      0        2 
   3     chr3_174949     AOna    G    T        0      0        2 
   3     chr3_174949     ASom    G    T        0      0        2 
   3     chr3_174949     HCab    G    T        1      2        2 
   3     chr3_174949     HPrz    G    T        1      2        2 
   3     chr3_174949     ZBoe    G    T        0      0        2 
   3     chr3_174949     ZGre    G    T        0      0        2 
   3     chr3_174949     ZHar    G    T        0      0        2 
   3     chr3_174949   Sample    G    T        0      0        2 
   3     chr3_181839     AAsi    T    A        0      0        2 
   3     chr3_181839     AKia    T    A        0      0        2 
   3     chr3_181839     AOna    T    A        0      0        2 
   3     chr3_181839     ASom    T    A        0      0        2 
   3     chr3_181839     HCab    T    A        0      0        2 
   3     chr3_181839     HPrz    T    A        0      0        2 
   3     chr3_181839     ZBoe    T    A        0      0        2 
   3     chr3_181839     ZGre    T    A        0      0        2 
   3     chr3_181839     ZHar    T    A        1      2        2 
   3     chr3_181839   Sample    T    A        0      0        2 
   3     chr3_199846     AAsi    G    C        0      0        2 
   3     chr3_199846     AKia    G    C        0      0        2 
   3     chr3_199846     AOna    G    C        0      0        2 
   3     chr3_199846     ASom    G    C        0      0        2 
   3     chr3_199846     HCab    G    C        0      0        2 
   3     chr3_199846     HPrz    G    C        0      0        2 
   3     chr3_199846     ZBoe    G    C        0      0        2 
   3     chr3_199846     ZGre    G    C      0.5      1        2 
   3     chr3_199846     ZHar    G    C        0      0        2 
   3     chr3_199846   Sample    G    C        0      0        2 
   3     chr3_203624     AAsi    A    C        0      0        2 
   3     chr3_203624     AKia    A    C      0.5      1        2 
   3     chr3_203624     AOna    A    C        0      0        2 
   3     chr3_203624     ASom    A    C        0      0        2 
   3     chr3_203624     HCab    A    C        0      0        2 
   3     chr3_203624     HPrz    A    C        0      0        2 
   3     chr3_203624     ZBoe    A    C        0      0        2 
   3     chr3_203624     ZGre    A    C        0      0        2 
   3     chr3_203624     ZHar    A    C        0      0        2 
   3     chr3_203624   Sample    A    C        0      0        2 
   3     chr3_238424     AAsi    T    G        0      0        2 
   3     chr3_238424     AKia    T    G        0      0        2 
   3     chr3_238424     AOna    T    G        0      0        2 
   3     chr3_238424     ASom    T    G        0      0        2 
   3     chr3_238424     HCab    T    G        0      0        2 
   3     chr3_238424     HPrz    T    G        0      0        2 
   3     chr3_238424     ZBoe    T    G        0      0        2 
   3     chr3_238424     ZGre    T    G        0      0        2 
   3     chr3_238424     ZHar    T    G        1      2        2 
   3     chr3_238424   Sample    T    G        0      0        2 
   3     chr3_285371     AAsi    A    C      0.5      1        2 
   3     chr3_285371     AKia    A    C        0      0        2 
   3     chr3_285371     AOna    A    C        0      0        2 
   3     chr3_285371     ASom    A    C        0      0        2 
   3     chr3_285371     HCab    A    C        0      0        2 
   3     chr3_285371     HPrz    A    C        0      0        2 
   3     chr3_285371     ZBoe    A    C        0      0        2 
   3     chr3_285371     ZGre    A    C        0      0        2 
   3     chr3_285371     ZHar    A    C        0      0        2 
   3     chr3_285371   Sample    A    C        0      0        2 
   3     chr3_290297     AAsi    C    A        0      0        2 
   3     chr3_290297     AKia    C    A        0      0        2 
   3     chr3_290297     AOna    C    A        0      0        2 
   3     chr3_290297     ASom    C    A        0      0        2 
   3     chr3_290297     HCab    C    A        0      0        2 
   3     chr3_290297     HPrz    C    A        0      0        2 
   3     chr3_290297     ZBoe    C    A        1      2        2 
   3     chr3_290297     ZGre    C    A        1      2        2 
   3     chr3_290297     ZHar    C    A        1      2        2 
   3     chr3_290297   Sample    C    A        0      0        2 
   3     chr3_404649     AAsi    T    G      0.5      1        2 
   3     chr3_404649     AKia    T    G        0      0        2 
   3     chr3_404649     AOna    T    G        0      0        2 
   3     chr3_404649     ASom    T    G        0      0        2 
   3     chr3_404649     HCab    T    G        0      0        2 
   3     chr3_404649     HPrz    T    G        0      0        2 
   3     chr3_404649     ZBoe    T    G        0      0        2 
   3     chr3_404649     ZGre    T    G        0      0        2 
   3     chr3_404649     ZHar    T    G        0      0        2 
   3     chr3_404649   Sample    T    G        0      0        2 
   3     chr3_413587     AAsi    A    C        0      0        2 
   3     chr3_413587     AKia    A    C        0      0        2 
   3     chr3_413587     AOna    A    C        0      0        2 
   3     chr3_413587     ASom    A    C      0.5      1        2 
   3     chr3_413587     HCab    A    C        0      0        2 
   3     chr3_413587     HPrz    A    C        0      0        2 
   3     chr3_413587     ZBoe    A    C        0      0        2 
   3     chr3_413587     ZGre    A    C        0      0        2 
   3     chr3_413587     ZHar    A    C        0      0        2 
   3     chr3_413587   Sample    A    C        0      0        2 
   3     chr3_414527     AAsi    T    A        0      0        2 
   3     chr3_414527     AKia    T    A        0      0        2 
   3     chr3_414527     AOna    T    A        0      0        2 
   3     chr3_414527     ASom    T    A        0      0        2 
   3     chr3_414527     HCab    T    A        0      0        2 
   3     chr3_414527     HPrz    T    A        0      0        2 
   3     chr3_414527     ZBoe    T    A        0      0        2 
   3     chr3_414527     ZGre    T    A      0.5      1        2 
   3     chr3_414527     ZHar    T    A        0      0        2 
   3     chr3_414527   Sample    T    A        0      0        2 
   3     chr3_437852     AAsi    T    G        0      0        2 
   3     chr3_437852     AKia    T    G        0      0        2 
   3     chr3_437852     AOna    T    G        0      0        2 
   3     chr3_437852     ASom    T    G        0      0        2 
   3     chr3_437852     HCab    T    G        1      2        2 
   3     chr3_437852     HPrz    T    G        1      2        2 
   3     chr3_437852     ZBoe    T    G        0      0        2 
   3     chr3_437852     ZGre    T    G        0      0        2 
   3     chr3_437852     ZHar    T    G        0      0        2 
   3     chr3_437852   Sample    T    G        0      0        2 
   3     chr3_445932     AAsi    A    C        0      0        2 
   3     chr3_445932     AKia    A    C        0      0        2 
   3     chr3_445932     AOna    A    C        0      0        2 
   3     chr3_445932     ASom    A    C        0      0        2 
   3     chr3_445932     HCab    A    C        0      0        2 
   3     chr3_445932     HPrz    A    C        0      0        2 
   3     chr3_445932     ZBoe    A    C        0      0        2 
   3     chr3_445932     ZGre    A    C        0      0        2 
   3     chr3_445932     ZHar    A    C        1      2        2 
   3     chr3_445932   Sample    A    C        0      0        2 
   3     chr3_458570     AAsi    T    G        0      0        2 
   3     chr3_458570     AKia    T    G        0      0        2 
   3     chr3_458570     AOna    T    G        0      0        2 
   3     chr3_458570     ASom    T    G        0      0        2 
   3     chr3_458570     HCab    T    G        0      0        2 
   3     chr3_458570     HPrz    T    G        0      0        2 
   3     chr3_458570     ZBoe    T    G        1      2        2 
   3     chr3_458570     ZGre    T    G        0      0        2 
   3     chr3_458570     ZHar    T    G        0      0        2 
   3     chr3_458570   Sample    T    G        0      0        2 
   3     chr3_460527     AAsi    T    A        0      0        2 
   3     chr3_460527     AKia    T    A        0      0        2 
   3     chr3_460527     AOna    T    A        0      0        2 
   3     chr3_460527     ASom    T    A        0      0        2 
   3     chr3_460527     HCab    T    A        1      2        2 
   3     chr3_460527     HPrz    T    A        1      2        2 
   3     chr3_460527     ZBoe    T    A        0      0        2 
   3     chr3_460527     ZGre    T    A        0      0        2 
   3     chr3_460527     ZHar    T    A        0      0        2 
   3     chr3_460527   Sample    T    A        0      0        2 
   3     chr3_464092     AAsi    C    A        0      0        2 
   3     chr3_464092     AKia    C    A        0      0        2 
   3     chr3_464092     AOna    C    A        0      0        2 
   3     chr3_464092     ASom    C    A        0      0        2 
   3     chr3_464092     HCab    C    A        0      0        2 
   3     chr3_464092     HPrz    C    A        0      0        2 
   3     chr3_464092     ZBoe    C    A      0.5      1        2 
   3     chr3_464092     ZGre    C    A        0      0        2 
   3     chr3_464092     ZHar    C    A        0      0        2 
   3     chr3_464092   Sample    C    A        0      0        2 
   3     chr3_469090     AAsi    C    G        0      0        2 
   3     chr3_469090     AKia    C    G      0.5      1        2 
   3     chr3_469090     AOna    C    G        1      2        2 
   3     chr3_469090     ASom    C    G        0      0        2 
   3     chr3_469090     HCab    C    G        0      0        2 
   3     chr3_469090     HPrz    C    G        0      0        2 
   3     chr3_469090     ZBoe    C    G        0      0        2 
   3     chr3_469090     ZGre    C    G        0      0        2 
   3     chr3_469090     ZHar    C    G        0      0        2 
   3     chr3_469090   Sample    C    G        0      0        2 
   3     chr3_484074     AAsi    G    C        0      0        2 
   3     chr3_484074     AKia    G    C        0      0        2 
   3     chr3_484074     AOna    G    C        0      0        2 
   3     chr3_484074     ASom    G    C        0      0        2 
   3     chr3_484074     HCab    G    C        1      2        2 
   3     chr3_484074     HPrz    G    C        1      2        2 
   3     chr3_484074     ZBoe    G    C        0      0        2 
   3     chr3_484074     ZGre    G    C        0      0        2 
   3     chr3_484074     ZHar    G    C        0      0        2 
   3     chr3_484074   Sample    G    C        0      0        2 
   3     chr3_517165     AAsi    G    T        0      0        2 
   3     chr3_517165     AKia    G    T        0      0        2 
   3     chr3_517165     AOna    G    T        0      0        2 
   3     chr3_517165     ASom    G    T        0      0        2 
   3     chr3_517165     HCab    G    T      0.5      1        2 
   3     chr3_517165     HPrz    G    T        1      2        2 
   3     chr3_517165     ZBoe    G    T        0      0        2 
   3     chr3_517165     ZGre    G    T        0      0        2 
   3     chr3_517165     ZHar    G    T        0      0        2 
   3     chr3_517165   Sample    G    T        0      0        2 
   3     chr3_522376     AAsi    G    C        0      0        2 
   3     chr3_522376     AKia    G    C        0      0        2 
   3     chr3_522376     AOna    G    C        0      0        2 
   3     chr3_522376     ASom    G    C        0      0        2 
   3     chr3_522376     HCab    G    C      0.5      1        2 
   3     chr3_522376     HPrz    G    C        0      0        2 
   3     chr3_522376     ZBoe    G    C        0      0        2 
   3     chr3_522376     ZGre    G    C        0      0        2 
   3     chr3_522376     ZHar    G    C        0      0        2 
   3     chr3_522376   Sample    G    C        0      0        2 
   3     chr3_538067     AAsi    G    T        0      0        2 
   3     chr3_538067     AKia    G    T        0      0        2 
   3     chr3_538067     AOna    G    T        0      0        2 
   3     chr3_538067     ASom    G    T      0.5      1        2 
   3     chr3_538067     HCab    G    T        0      0        2 
   3     chr3_538067     HPrz    G    T        0      0        2 
   3     chr3_538067     ZBoe    G    T        0      0        2 
   3     chr3_538067     ZGre    G    T        0      0        2 
   3     chr3_538067     ZHar    G    T        0      0        2 
   3     chr3_538067   Sample    G    T        0      0        2 
   3     chr3_548578     AAsi    T    A        0      0        2 
   3     chr3_548578     AKia    T    A        0      0        2 
   3     chr3_548578     AOna    T    A        0      0        2 
   3     chr3_548578     ASom    T    A        0      0        2 
   3     chr3_548578     HCab    T    A      0.5      1        2 
   3     chr3_548578     HPrz    T    A      0.5      1        2 
   3     chr3_548578     ZBoe    T    A        0      0        2 
   3     chr3_548578     ZGre    T    A        0      0        2 
   3     chr3_548578     ZHar    T    A        0      0        2 
   3     chr3_548578   Sample    T    A        0      0        2 
   3     chr3_551977     AAsi    G    T        0      0        2 
   3     chr3_551977     AKia    G    T        0      0        2 
   3     chr3_551977     AOna    G    T        0      0        2 
   3     chr3_551977     ASom    G    T        0      0        2 
   3     chr3_551977     HCab    G    T      0.5      1        2 
   3     chr3_551977     HPrz    G    T      0.5      1        2 
   3     chr3_551977     ZBoe    G    T        0      0        2 
   3     chr3_551977     ZGre    G    T        0      0        2 
   3     chr3_551977     ZHar    G    T        0      0        2 
   3     chr3_551977   Sample    G    T        0      0        2 
   3     chr3_591182     AAsi    C    A        0      0        2 
   3     chr3_591182     AKia    C    A        0      0        2 
   3     chr3_591182     AOna    C    A        0      0        2 
   3     chr3_591182     ASom    C    A      0.5      1        2 
   3     chr3_591182     HCab    C    A        0      0        2 
   3     chr3_591182     HPrz    C    A        0      0        2 
   3     chr3_591182     ZBoe    C    A        0      0        2 
   3     chr3_591182     ZGre    C    A        0      0        2 
   3     chr3_591182     ZHar    C    A        0      0        2 
   3     chr3_591182   Sample    C    A        0      0        2 
   3     chr3_594460     AAsi    G    T        0      0        2 
   3     chr3_594460     AKia    G    T        0      0        2 
   3     chr3_594460     AOna    G    T        0      0        2 
   3     chr3_594460     ASom    G    T        0      0        2 
   3     chr3_594460     HCab    G    T        1      2        2 
   3     chr3_594460     HPrz    G    T        1      2        2 
   3     chr3_594460     ZBoe    G    T        0      0        2 
   3     chr3_594460     ZGre    G    T        0      0        2 
   3     chr3_594460     ZHar    G    T        0      0        2 
   3     chr3_594460   Sample    G    T        0      0        2 
   3     chr3_605995     AAsi    C    A        0      0        2 
   3     chr3_605995     AKia    C    A        0      0        2 
   3     chr3_605995     AOna    C    A        0      0        2 
   3     chr3_605995     ASom    C    A        0      0        2 
   3     chr3_605995     HCab    C    A        0      0        2 
   3     chr3_605995     HPrz    C    A      0.5      1        2 
   3     chr3_605995     ZBoe    C    A        0      0        2 
   3     chr3_605995     ZGre    C    A        0      0        2 
   3     chr3_605995     ZHar    C    A        0      0        2 
   3     chr3_605995   Sample    C    A        0      0        2 
   3     chr3_608423     AAsi    G    C        0      0        2 
   3     chr3_608423     AKia    G    C        0      0        2 
   3     chr3_608423     AOna    G    C        0      0        2 
   3     chr3_608423     ASom    G    C        0      0        2 
   3     chr3_608423     HCab    G    C        0      0        2 
   3     chr3_608423     HPrz    G    C        0      0        2 
   3     chr3_608423     ZBoe    G    C      0.5      1        2 
   3     chr3_608423     ZGre    G    C        0      0        2 
   3     chr3_608423     ZHar    G    C        0      0        2 
   3     chr3_608423   Sample    G    C        0      0        2 
   3     chr3_612850     AAsi    C    G        0      0        2 
   3     chr3_612850     AKia    C    G        0      0        2 
   3     chr3_612850     AOna    C    G        0      0        2 
   3     chr3_612850     ASom    C    G        0      0        2 
   3     chr3_612850     HCab    C    G        0      0        2 
   3     chr3_612850     HPrz    C    G        0      0        2 
   3     chr3_612850     ZBoe    C    G        0      0        2 
   3     chr3_612850     ZGre    C    G        0      0        2 
   3     chr3_612850     ZHar    C    G        1      2        2 
   3     chr3_612850   Sample    C    G        0      0        2 
   3     chr3_634093     AAsi    C    G        0      0        2 
   3     chr3_634093     AKia    C    G        0      0        2 
   3     chr3_634093     AOna    C    G        0      0        2 
   3     chr3_634093     ASom    C    G        0      0        2 
   3     chr3_634093     HCab    C    G        1      2        2 
   3     chr3_634093     HPrz    C    G        1      2        2 
   3     chr3_634093     ZBoe    C    G        0      0        2 
   3     chr3_634093     ZGre    C    G        0      0        2 
   3     chr3_634093     ZHar    C    G        0      0        2 
   3     chr3_634093   Sample    C    G        0      0        2 
   3     chr3_650648     AAsi    G    C        0      0        2 
   3     chr3_650648     AKia    G    C        0      0        2 
   3     chr3_650648     AOna    G    C        0      0        2 
   3     chr3_650648     ASom    G    C        0      0        2 
   3     chr3_650648     HCab    G    C        0      0        2 
   3     chr3_650648     HPrz    G    C        0      0        2 
   3     chr3_650648     ZBoe    G    C        0      0        2 
   3     chr3_650648     ZGre    G    C      0.5      1        2 
   3     chr3_650648     ZHar    G    C        0      0        2 
   3     chr3_650648   Sample    G    C        0      0        2 
   3     chr3_675814     AAsi    A    T        0      0        2 
   3     chr3_675814     AKia    A    T        1      2        2 
   3     chr3_675814     AOna    A    T      0.5      1        2 
   3     chr3_675814     ASom    A    T        0      0        2 
   3     chr3_675814     HCab    A    T        0      0        2 
   3     chr3_675814     HPrz    A    T        0      0        2 
   3     chr3_675814     ZBoe    A    T        0      0        2 
   3     chr3_675814     ZGre    A    T        0      0        2 
   3     chr3_675814     ZHar    A    T        0      0        2 
   3     chr3_675814   Sample    A    T        0      0        2 
   3     chr3_686206     AAsi    G    T        0      0        2 
   3     chr3_686206     AKia    G    T        0      0        2 
   3     chr3_686206     AOna    G    T        0      0        2 
   3     chr3_686206     ASom    G    T        0      0        2 
   3     chr3_686206     HCab    G    T        1      2        2 
   3     chr3_686206     HPrz    G    T        1      2        2 
   3     chr3_686206     ZBoe    G    T        0      0        2 
   3     chr3_686206     ZGre    G    T        0      0        2 
   3     chr3_686206     ZHar    G    T        0      0        2 
   3     chr3_686206   Sample    G    T        0      0        2 
   3     chr3_717753     AAsi    A    T        0      0        2 
   3     chr3_717753     AKia    A    T        0      0        2 
   3     chr3_717753     AOna    A    T        0      0        2 
   3     chr3_717753     ASom    A    T        0      0        2 
   3     chr3_717753     HCab    A    T        1      2        2 
   3     chr3_717753     HPrz    A    T        1      2        2 
   3     chr3_717753     ZBoe    A    T        0      0        2 
   3     chr3_717753     ZGre    A    T        0      0        2 
   3     chr3_717753     ZHar    A    T        0      0        2 
   3     chr3_717753   Sample    A    T        0      0        2 
   3     chr3_731482     AAsi    G    C        0      0        2 
   3     chr3_731482     AKia    G    C        0      0        2 
   3     chr3_731482     AOna    G    C        0      0        2 
   3     chr3_731482     ASom    G    C        0      0        2 
   3     chr3_731482     HCab    G    C        1      2        2 
   3     chr3_731482     HPrz    G    C        1      2        2 
   3     chr3_731482     ZBoe    G    C        0      0        2 
   3     chr3_731482     ZGre    G    C        0      0        2 
   3     chr3_731482     ZHar    G    C        0      0        2 
   3     chr3_731482   Sample    G    C        0      0        2 
   3     chr3_746330     AAsi    C    A        0      0        2 
   3     chr3_746330     AKia    C    A        0      0        2 
   3     chr3_746330     AOna    C    A      0.5      1        2 
   3     chr3_746330     ASom    C    A        0      0        2 
   3     chr3_746330     HCab    C    A        0      0        2 
   3     chr3_746330     HPrz    C    A        0      0        2 
   3     chr3_746330     ZBoe    C    A        0      0        2 
   3     chr3_746330     ZGre    C    A        0      0        2 
   3     chr3_746330     ZHar    C    A        0      0        2 
   3     chr3_746330   Sample    C    A        0      0        2 
   3     chr3_787256     AAsi    G    T        0      0        2 
   3     chr3_787256     AKia    G    T        0      0        2 
   3     chr3_787256     AOna    G    T        0      0        2 
   3     chr3_787256     ASom    G    T        0      0        2 
   3     chr3_787256     HCab    G    T        0      0        2 
   3     chr3_787256     HPrz    G    T        0      0        2 
   3     chr3_787256     ZBoe    G    T      0.5      1        2 
   3     chr3_787256     ZGre    G    T        0      0        2 
   3     chr3_787256     ZHar    G    T        0      0        2 
   3     chr3_787256   Sample    G    T        0      0        2 
   3     chr3_816752     AAsi    A    C        0      0        2 
   3     chr3_816752     AKia    A    C        0      0        2 
   3     chr3_816752     AOna    A    C      0.5      1        2 
   3     chr3_816752     ASom    A    C        0      0        2 
   3     chr3_816752     HCab    A    C        0      0        2 
   3     chr3_816752     HPrz    A    C        0      0        2 
   3     chr3_816752     ZBoe    A    C        0      0        2 
   3     chr3_816752     ZGre    A    C        0      0        2 
   3     chr3_816752     ZHar    A    C        0      0        2 
   3     chr3_816752   Sample    A    C        0      0        2 
   3     chr3_866789     AAsi    G    C        0      0        2 
   3     chr3_866789     AKia    G    C        0      0        2 
   3     chr3_866789     AOna    G    C        0      0        2 
   3     chr3_866789     ASom    G    C        0      0        2 
   3     chr3_866789     HCab    G    C      0.5      1        2 
   3     chr3_866789     HPrz    G    C        0      0        2 
   3     chr3_866789     ZBoe    G    C        0      0        2 
   3     chr3_866789     ZGre    G    C        0      0        2 
   3     chr3_866789     ZHar    G    C        0      0        2 
   3     chr3_866789   Sample    G    C        0      0        2 
   3    chr3_1012361     AAsi    T    A        0      0        2 
   3    chr3_1012361     AKia    T    A        0      0        2 
   3    chr3_1012361     AOna    T    A        0      0        2 
   3    chr3_1012361     ASom    T    A        0      0        2 
   3    chr3_1012361     HCab    T    A        1      2        2 
   3    chr3_1012361     HPrz    T    A      0.5      1        2 
   3    chr3_1012361     ZBoe    T    A        0      0        2 
   3    chr3_1012361     ZGre    T    A        0      0        2 
   3    chr3_1012361     ZHar    T    A        0      0        2 
   3    chr3_1012361   Sample    T    A        0      0        2 
   3    chr3_1013812     AAsi    C    A        0      0        2 
   3    chr3_1013812     AKia    C    A        1      2        2 
   3    chr3_1013812     AOna    C    A        1      2        2 
   3    chr3_1013812     ASom    C    A        0      0        2 
   3    chr3_1013812     HCab    C    A        0      0        2 
   3    chr3_1013812     HPrz    C    A        0      0        2 
   3    chr3_1013812     ZBoe    C    A        0      0        2 
   3    chr3_1013812     ZGre    C    A        0      0        2 
   3    chr3_1013812     ZHar    C    A        0      0        2 
   3    chr3_1013812   Sample    C    A        0      0        2 
   3    chr3_1060596     AAsi    G    T        0      0        2 
   3    chr3_1060596     AKia    G    T        0      0        2 
   3    chr3_1060596     AOna    G    T        0      0        2 
   3    chr3_1060596     ASom    G    T        0      0        2 
   3    chr3_1060596     HCab    G    T        1      2        2 
   3    chr3_1060596     HPrz    G    T        1      2        2 
   3    chr3_1060596     ZBoe    G    T        0      0        2 
   3    chr3_1060596     ZGre    G    T        0      0        2 
   3    chr3_1060596     ZHar    G    T        0      0        2 
   3    chr3_1060596   Sample    G    T        0      0        2 
   3    chr3_1096702     AAsi    C    G        0      0        2 
   3    chr3_1096702     AKia    C    G        0      0        2 
   3    chr3_1096702     AOna    C    G        0      0        2 
   3    chr3_1096702     ASom    C    G        0      0        2 
   3    chr3_1096702     HCab    C    G        0      0        2 
   3    chr3_1096702     HPrz    C    G        0      0        2 
   3    chr3_1096702     ZBoe    C    G      0.5      1        2 
   3    chr3_1096702     ZGre    C    G        0      0        2 
   3    chr3_1096702     ZHar    C    G        0      0        2 
   3    chr3_1096702   Sample    C    G        0      0        2 
   3    chr3_1105469     AAsi    A    C        0      0        2 
   3    chr3_1105469     AKia    A    C        0      0        2 
   3    chr3_1105469     AOna    A    C        0      0        2 
   3    chr3_1105469     ASom    A    C        0      0        2 
   3    chr3_1105469     HCab    A    C        0      0        2 
   3    chr3_1105469     HPrz    A    C        0      0        2 
   3    chr3_1105469     ZBoe    A    C      0.5      1        2 
   3    chr3_1105469     ZGre    A    C        0      0        2 
   3    chr3_1105469     ZHar    A    C        0      0        2 
   3    chr3_1105469   Sample    A    C        0      0        2 
   3    chr3_1125994     AAsi    T    A        1      2        2 
   3    chr3_1125994     AKia    T    A        0      0        2 
   3    chr3_1125994     AOna    T    A        0      0        2 
   3    chr3_1125994     ASom    T    A        0      0        2 
   3    chr3_1125994     HCab    T    A        0      0        2 
   3    chr3_1125994     HPrz    T    A        0      0        2 
   3    chr3_1125994     ZBoe    T    A        0      0        2 
   3    chr3_1125994     ZGre    T    A        0      0        2 
   3    chr3_1125994     ZHar    T    A        0      0        2 
   3    chr3_1125994   Sample    T    A        0      0        2 
   3    chr3_1133447     AAsi    T    A        0      0        2 
   3    chr3_1133447     AKia    T    A        1      2        2 
   3    chr3_1133447     AOna    T    A      0.5      1        2 
   3    chr3_1133447     ASom    T    A        0      0        2 
   3    chr3_1133447     HCab    T    A        0      0        2 
   3    chr3_1133447     HPrz    T    A        0      0        2 
   3    chr3_1133447     ZBoe    T    A        0      0        2 
   3    chr3_1133447     ZGre    T    A        0      0        2 
   3    chr3_1133447     ZHar    T    A        0      0        2 
   3    chr3_1133447   Sample    T    A        0      0        2 
   3    chr3_1157206     AAsi    C    G        0      0        2 
   3    chr3_1157206     AKia    C    G        0      0        2 
   3    chr3_1157206     AOna    C    G        0      0        2 
   3    chr3_1157206     ASom    C    G        0      0        2 
   3    chr3_1157206     HCab    C    G        1      2        2 
   3    chr3_1157206     HPrz    C    G        1      2        2 
   3    chr3_1157206     ZBoe    C    G        0      0        2 
   3    chr3_1157206     ZGre    C    G        0      0        2 
   3    chr3_1157206     ZHar    C    G        0      0        2 
   3    chr3_1157206   Sample    C    G        0      0        2 
   3    chr3_1168719     AAsi    C    G        0      0        2 
   3    chr3_1168719     AKia    C    G        0      0        2 
   3    chr3_1168719     AOna    C    G        0      0        2 
   3    chr3_1168719     ASom    C    G        0      0        2 
   3    chr3_1168719     HCab    C    G        1      2        2 
   3    chr3_1168719     HPrz    C    G        1      2        2 
   3    chr3_1168719     ZBoe    C    G        0      0        2 
   3    chr3_1168719     ZGre    C    G        0      0        2 
   3    chr3_1168719     ZHar    C    G        0      0        2 
   3    chr3_1168719   Sample    C    G        0      0        2 
   3    chr3_1171797     AAsi    C    G        0      0        2 
   3    chr3_1171797     AKia    C    G        0      0        2 
   3    chr3_1171797     AOna    C    G        0      0        2 
   3    chr3_1171797     ASom    C    G        0      0        2 
   3    chr3_1171797     HCab    C    G        0      0        2 
   3    chr3_1171797     HPrz    C    G        0      0        2 
   3    chr3_1171797     ZBoe    C    G      0.5      1        2 
   3    chr3_1171797     ZGre    C    G        0      0        2 
   3    chr3_1171797     ZHar    C    G        0      0        2 
   3    chr3_1171797   Sample    C    G        0      0        2 
   3    chr3_1182152     AAsi    G    T        0      0        2 
   3    chr3_1182152     AKia    G    T        0      0        2 
   3    chr3_1182152     AOna    G    T        0      0        2 
   3    chr3_1182152     ASom    G    T        0      0        2 
   3    chr3_1182152     HCab    G    T      0.5      1        2 
   3    chr3_1182152     HPrz    G    T        1      2        2 
   3    chr3_1182152     ZBoe    G    T        0      0        2 
   3    chr3_1182152     ZGre    G    T        0      0        2 
   3    chr3_1182152     ZHar    G    T        0      0        2 
   3    chr3_1182152   Sample    G    T        0      0        2 
   3    chr3_1204646     AAsi    C    A        0      0        2 
   3    chr3_1204646     AKia    C    A        0      0        2 
   3    chr3_1204646     AOna    C    A        0      0        2 
   3    chr3_1204646     ASom    C    A        0      0        2 
   3    chr3_1204646     HCab    C    A        0      0        2 
   3    chr3_1204646     HPrz    C    A        0      0        2 
   3    chr3_1204646     ZBoe    C    A      0.5      1        2 
   3    chr3_1204646     ZGre    C    A        0      0        2 
   3    chr3_1204646     ZHar    C    A        0      0        2 
   3    chr3_1204646   Sample    C    A        0      0        2 
   3    chr3_1208954     AAsi    A    T        0      0        2 
   3    chr3_1208954     AKia    A    T        0      0        2 
   3    chr3_1208954     AOna    A    T        0      0        2 
   3    chr3_1208954     ASom    A    T        0      0        2 
   3    chr3_1208954     HCab    A    T        1      2        2 
   3    chr3_1208954     HPrz    A    T        1      2        2 
   3    chr3_1208954     ZBoe    A    T        0      0        2 
   3    chr3_1208954     ZGre    A    T        0      0        2 
   3    chr3_1208954     ZHar    A    T        0      0        2 
   3    chr3_1208954   Sample    A    T        0      0        2 
   3    chr3_1209598     AAsi    T    G        0      0        2 
   3    chr3_1209598     AKia    T    G        0      0        2 
   3    chr3_1209598     AOna    T    G        0      0        2 
   3    chr3_1209598     ASom    T    G        0      0        2 
   3    chr3_1209598     HCab    T    G        1      2        2 
   3    chr3_1209598     HPrz    T    G        1      2        2 
   3    chr3_1209598     ZBoe    T    G        0      0        2 
   3    chr3_1209598     ZGre    T    G        0      0        2 
   3    chr3_1209598     ZHar    T    G        0      0        2 
   3    chr3_1209598   Sample    T    G        0      0        2 
   3    chr3_1218439     AAsi    C    A        0      0        2 
   3    chr3_1218439     AKia    C    A        0      0        2 
   3    chr3_1218439     AOna    C    A        0      0        2 
   3    chr3_1218439     ASom    C    A        0      0        2 
   3    chr3_1218439     HCab    C    A      0.5      1        2 
   3    chr3_1218439     HPrz    C    A        0      0        2 
   3    chr3_1218439     ZBoe    C    A        0      0        2 
   3    chr3_1218439     ZGre    C    A        0      0        2 
   3    chr3_1218439     ZHar    C    A        0      0        2 
   3    chr3_1218439   Sample    C    A        0      0        2 
   3    chr3_1226044     AAsi    C    G        0      0        2 
   3    chr3_1226044     AKia    C    G        0      0        2 
   3    chr3_1226044     AOna    C    G        0      0        2 
   3    chr3_1226044     ASom    C    G        0      0        2 
   3    chr3_1226044     HCab    C    G        0      0        2 
   3    chr3_1226044     HPrz    C    G        0      0        2 
   3    chr3_1226044     ZBoe    C    G        0      0        2 
   3    chr3_1226044     ZGre    C    G        1      2        2 
   3    chr3_1226044     ZHar    C    G        0      0        2 
   3    chr3_1226044   Sample    C    G        0      0        2 
   3    chr3_1252243     AAsi    T    A        1      2        2 
   3    chr3_1252243     AKia    T    A        0      0        2 
   3    chr3_1252243     AOna    T    A        0      0        2 
   3    chr3_1252243     ASom    T    A        1      2        2 
   3    chr3_1252243     HCab    T    A        0      0        2 
   3    chr3_1252243     HPrz    T    A        0      0        2 
   3    chr3_1252243     ZBoe    T    A        0      0        2 
   3    chr3_1252243     ZGre    T    A        0      0        2 
   3    chr3_1252243     ZHar    T    A        0      0        2 
   3    chr3_1252243   Sample    T    A        1      2        2 
   3    chr3_1253761     AAsi    A    C        0      0        2 
   3    chr3_1253761     AKia    A    C        0      0        2 
   3    chr3_1253761     AOna    A    C        0      0        2 
   3    chr3_1253761     ASom    A    C        0      0        2 
   3    chr3_1253761     HCab    A    C        1      2        2 
   3    chr3_1253761     HPrz    A    C        1      2        2 
   3    chr3_1253761     ZBoe    A    C        0      0        2 
   3    chr3_1253761     ZGre    A    C        0      0        2 
   3    chr3_1253761     ZHar    A    C        0      0        2 
   3    chr3_1253761   Sample    A    C        0      0        2 
   3    chr3_1277497     AAsi    T    A        0      0        2 
   3    chr3_1277497     AKia    T    A      0.5      1        2 
   3    chr3_1277497     AOna    T    A        1      2        2 
   3    chr3_1277497     ASom    T    A        0      0        2 
   3    chr3_1277497     HCab    T    A        0      0        2 
   3    chr3_1277497     HPrz    T    A        0      0        2 
   3    chr3_1277497     ZBoe    T    A        0      0        2 
   3    chr3_1277497     ZGre    T    A        0      0        2 
   3    chr3_1277497     ZHar    T    A        0      0        2 
   3    chr3_1277497   Sample    T    A        0      0        2 
   3    chr3_1285555     AAsi    C    A        0      0        2 
   3    chr3_1285555     AKia    C    A        0      0        2 
   3    chr3_1285555     AOna    C    A        0      0        2 
   3    chr3_1285555     ASom    C    A        0      0        2 
   3    chr3_1285555     HCab    C    A        0      0        2 
   3    chr3_1285555     HPrz    C    A        0      0        2 
   3    chr3_1285555     ZBoe    C    A        0      0        2 
   3    chr3_1285555     ZGre    C    A      0.5      1        2 
   3    chr3_1285555     ZHar    C    A        0      0        2 
   3    chr3_1285555   Sample    C    A        0      0        2 
   3    chr3_1286581     AAsi    A    T        0      0        2 
   3    chr3_1286581     AKia    A    T        0      0        2 
   3    chr3_1286581     AOna    A    T        1      2        2 
   3    chr3_1286581     ASom    A    T        0      0        2 
   3    chr3_1286581     HCab    A    T        0      0        2 
   3    chr3_1286581     HPrz    A    T        0      0        2 
   3    chr3_1286581     ZBoe    A    T        0      0        2 
   3    chr3_1286581     ZGre    A    T        0      0        2 
   3    chr3_1286581     ZHar    A    T        0      0        2 
   3    chr3_1286581   Sample    A    T        0      0        2 
   3    chr3_1300198     AAsi    G    T        0      0        2 
   3    chr3_1300198     AKia    G    T      0.5      1        2 
   3    chr3_1300198     AOna    G    T        0      0        2 
   3    chr3_1300198     ASom    G    T        0      0        2 
   3    chr3_1300198     HCab    G    T        0      0        2 
   3    chr3_1300198     HPrz    G    T        0      0        2 
   3    chr3_1300198     ZBoe    G    T        0      0        2 
   3    chr3_1300198     ZGre    G    T        0      0        2 
   3    chr3_1300198     ZHar    G    T        0      0        2 
   3    chr3_1300198   Sample    G    T        0      0        2 
   3    chr3_1300640     AAsi    G    T        0      0        2 
   3    chr3_1300640     AKia    G    T        1      2        2 
   3    chr3_1300640     AOna    G    T        1      2        2 
   3    chr3_1300640     ASom    G    T        0      0        2 
   3    chr3_1300640     HCab    G    T        0      0        2 
   3    chr3_1300640     HPrz    G    T        0      0        2 
   3    chr3_1300640     ZBoe    G    T        0      0        2 
   3    chr3_1300640     ZGre    G    T        0      0        2 
   3    chr3_1300640     ZHar    G    T        0      0        2 
   3    chr3_1300640   Sample    G    T        0      0        2 
   3    chr3_1334940     AAsi    C    G        0      0        2 
   3    chr3_1334940     AKia    C    G        0      0        2 
   3    chr3_1334940     AOna    C    G        0      0        2 
   3    chr3_1334940     ASom    C    G        0      0        2 
   3    chr3_1334940     HCab    C    G        0      0        2 
   3    chr3_1334940     HPrz    C    G        1      2        2 
   3    chr3_1334940     ZBoe    C    G        0      0        2 
   3    chr3_1334940     ZGre    C    G        0      0        2 
   3    chr3_1334940     ZHar    C    G        0      0        2 
   3    chr3_1334940   Sample    C    G        0      0        2 
   3    chr3_1345639     AAsi    C    A        0      0        2 
   3    chr3_1345639     AKia    C    A        0      0        2 
   3    chr3_1345639     AOna    C    A        0      0        2 
   3    chr3_1345639     ASom    C    A        0      0        2 
   3    chr3_1345639     HCab    C    A        0      0        2 
   3    chr3_1345639     HPrz    C    A        0      0        2 
   3    chr3_1345639     ZBoe    C    A        0      0        2 
   3    chr3_1345639     ZGre    C    A        1      2        2 
   3    chr3_1345639     ZHar    C    A        0      0        2 
   3    chr3_1345639   Sample    C    A        0      0        2 
   3    chr3_1352795     AAsi    A    C        0      0        2 
   3    chr3_1352795     AKia    A    C        0      0        2 
   3    chr3_1352795     AOna    A    C        0      0        2 
   3    chr3_1352795     ASom    A    C        0      0        2 
   3    chr3_1352795     HCab    A    C        0      0        2 
   3    chr3_1352795     HPrz    A    C        0      0        2 
   3    chr3_1352795     ZBoe    A    C        0      0        2 
   3    chr3_1352795     ZGre    A    C        0      0        2 
   3    chr3_1352795     ZHar    A    C        1      2        2 
   3    chr3_1352795   Sample    A    C        0      0        2 
   3    chr3_1354106     AAsi    T    G      0.5      1        2 
   3    chr3_1354106     AKia    T    G        0      0        2 
   3    chr3_1354106     AOna    T    G        0      0        2 
   3    chr3_1354106     ASom    T    G        0      0        2 
   3    chr3_1354106     HCab    T    G        0      0        2 
   3    chr3_1354106     HPrz    T    G        0      0        2 
   3    chr3_1354106     ZBoe    T    G        0      0        2 
   3    chr3_1354106     ZGre    T    G        0      0        2 
   3    chr3_1354106     ZHar    T    G        0      0        2 
   3    chr3_1354106   Sample    T    G        0      0        2 
   3    chr3_1359364     AAsi    T    G        0      0        2 
   3    chr3_1359364     AKia    T    G      0.5      1        2 
   3    chr3_1359364     AOna    T    G        0      0        2 
   3    chr3_1359364     ASom    T    G        0      0        2 
   3    chr3_1359364     HCab    T    G        0      0        2 
   3    chr3_1359364     HPrz    T    G        0      0        2 
   3    chr3_1359364     ZBoe    T    G        0      0        2 
   3    chr3_1359364     ZGre    T    G        0      0        2 
   3    chr3_1359364     ZHar    T    G        0      0        2 
   3    chr3_1359364   Sample    T    G        0      0        2 
   3    chr3_1386934     AAsi    G    C        0      0        2 
   3    chr3_1386934     AKia    G    C        0      0        2 
   3    chr3_1386934     AOna    G    C        0      0        2 
   3    chr3_1386934     ASom    G    C        0      0        2 
   3    chr3_1386934     HCab    G    C        0      0        2 
   3    chr3_1386934     HPrz    G    C        0      0        2 
   3    chr3_1386934     ZBoe    G    C        0      0        2 
   3    chr3_1386934     ZGre    G    C        1      2        2 
   3    chr3_1386934     ZHar    G    C        0      0        2 
   3    chr3_1386934   Sample    G    C        0      0        2 
   3    chr3_1399302     AAsi    A    C        0      0        2 
   3    chr3_1399302     AKia    A    C        0      0        2 
   3    chr3_1399302     AOna    A    C        0      0        2 
   3    chr3_1399302     ASom    A    C        0      0        2 
   3    chr3_1399302     HCab    A    C        0      0        2 
   3    chr3_1399302     HPrz    A    C        0      0        2 
   3    chr3_1399302     ZBoe    A    C        0      0        2 
   3    chr3_1399302     ZGre    A    C      0.5      1        2 
   3    chr3_1399302     ZHar    A    C        0      0        2 
   3    chr3_1399302   Sample    A    C        0      0        2 
   3    chr3_1399624     AAsi    G    T        0      0        2 
   3    chr3_1399624     AKia    G    T        0      0        2 
   3    chr3_1399624     AOna    G    T        0      0        2 
   3    chr3_1399624     ASom    G    T        0      0        2 
   3    chr3_1399624     HCab    G    T        0      0        2 
   3    chr3_1399624     HPrz    G    T        0      0        2 
   3    chr3_1399624     ZBoe    G    T        1      2        2 
   3    chr3_1399624     ZGre    G    T        0      0        2 
   3    chr3_1399624     ZHar    G    T        0      0        2 
   3    chr3_1399624   Sample    G    T        0      0        2 
   3    chr3_1402560     AAsi    C    G      0.5      1        2 
   3    chr3_1402560     AKia    C    G        0      0        2 
   3    chr3_1402560     AOna    C    G        0      0        2 
   3    chr3_1402560     ASom    C    G        0      0        2 
   3    chr3_1402560     HCab    C    G        0      0        2 
   3    chr3_1402560     HPrz    C    G        0      0        2 
   3    chr3_1402560     ZBoe    C    G        0      0        2 
   3    chr3_1402560     ZGre    C    G        0      0        2 
   3    chr3_1402560     ZHar    C    G        0      0        2 
   3    chr3_1402560   Sample    C    G        0      0        2 
   3    chr3_1420072     AAsi    C    G        0      0        2 
   3    chr3_1420072     AKia    C    G      0.5      1        2 
   3    chr3_1420072     AOna    C    G        0      0        2 
   3    chr3_1420072     ASom    C    G        0      0        2 
   3    chr3_1420072     HCab    C    G        0      0        2 
   3    chr3_1420072     HPrz    C    G        0      0        2 
   3    chr3_1420072     ZBoe    C    G        0      0        2 
   3    chr3_1420072     ZGre    C    G        0      0        2 
   3    chr3_1420072     ZHar    C    G        0      0        2 
   3    chr3_1420072   Sample    C    G        0      0        2 
   3    chr3_1422861     AAsi    C    G        1      2        2 
   3    chr3_1422861     AKia    C    G        0      0        2 
   3    chr3_1422861     AOna    C    G        0      0        2 
   3    chr3_1422861     ASom    C    G      0.5      1        2 
   3    chr3_1422861     HCab    C    G        0      0        2 
   3    chr3_1422861     HPrz    C    G        0      0        2 
   3    chr3_1422861     ZBoe    C    G        0      0        2 
   3    chr3_1422861     ZGre    C    G        0      0        2 
   3    chr3_1422861     ZHar    C    G        0      0        2 
   3    chr3_1422861   Sample    C    G        1      2        2 
   3    chr3_1427966     AAsi    C    A        0      0        2 
   3    chr3_1427966     AKia    C    A        0      0        2 
   3    chr3_1427966     AOna    C    A        0      0        2 
   3    chr3_1427966     ASom    C    A        0      0        2 
   3    chr3_1427966     HCab    C    A        1      2        2 
   3    chr3_1427966     HPrz    C    A        1      2        2 
   3    chr3_1427966     ZBoe    C    A        0      0        2 
   3    chr3_1427966     ZGre    C    A        0      0        2 
   3    chr3_1427966     ZHar    C    A        0      0        2 
   3    chr3_1427966   Sample    C    A        0      0        2 
   3    chr3_1430023     AAsi    C    G        0      0        2 
   3    chr3_1430023     AKia    C    G        0      0        2 
   3    chr3_1430023     AOna    C    G        0      0        2 
   3    chr3_1430023     ASom    C    G        0      0        2 
   3    chr3_1430023     HCab    C    G        1      2        2 
   3    chr3_1430023     HPrz    C    G        1      2        2 
   3    chr3_1430023     ZBoe    C    G        0      0        2 
   3    chr3_1430023     ZGre    C    G        0      0        2 
   3    chr3_1430023     ZHar    C    G        0      0        2 
   3    chr3_1430023   Sample    C    G        0      0        2 
   3    chr3_1442062     AAsi    G    C        1      2        2 
   3    chr3_1442062     AKia    G    C        0      0        2 
   3    chr3_1442062     AOna    G    C        0      0        2 
   3    chr3_1442062     ASom    G    C        1      2        2 
   3    chr3_1442062     HCab    G    C        0      0        2 
   3    chr3_1442062     HPrz    G    C        0      0        2 
   3    chr3_1442062     ZBoe    G    C        0      0        2 
   3    chr3_1442062     ZGre    G    C        0      0        2 
   3    chr3_1442062     ZHar    G    C        0      0        2 
   3    chr3_1442062   Sample    G    C        1      2        2 
   3    chr3_1447669     AAsi    A    T        0      0        2 
   3    chr3_1447669     AKia    A    T      0.5      1        2 
   3    chr3_1447669     AOna    A    T        0      0        2 
   3    chr3_1447669     ASom    A    T        0      0        2 
   3    chr3_1447669     HCab    A    T        0      0        2 
   3    chr3_1447669     HPrz    A    T        0      0        2 
   3    chr3_1447669     ZBoe    A    T        0      0        2 
   3    chr3_1447669     ZGre    A    T        0      0        2 
   3    chr3_1447669     ZHar    A    T        0      0        2 
   3    chr3_1447669   Sample    A    T        0      0        2 
   3    chr3_1480862     AAsi    G    C        0      0        2 
   3    chr3_1480862     AKia    G    C        0      0        2 
   3    chr3_1480862     AOna    G    C        0      0        2 
   3    chr3_1480862     ASom    G    C        0      0        2 
   3    chr3_1480862     HCab    G    C        1      2        2 
   3    chr3_1480862     HPrz    G    C        1      2        2 
   3    chr3_1480862     ZBoe    G    C        0      0        2 
   3    chr3_1480862     ZGre    G    C        0      0        2 
   3    chr3_1480862     ZHar    G    C        0      0        2 
   3    chr3_1480862   Sample    G    C        0      0        2 
   3    chr3_1491492     AAsi    A    C        0      0        2 
   3    chr3_1491492     AKia    A    C        0      0        2 
   3    chr3_1491492     AOna    A    C        0      0        2 
   3    chr3_1491492     ASom    A    C        0      0        2 
   3    chr3_1491492     HCab    A    C        0      0        2 
   3    chr3_1491492     HPrz    A    C        0      0        2 
   3    chr3_1491492     ZBoe    A    C      0.5      1        2 
   3    chr3_1491492     ZGre    A    C        0      0        2 
   3    chr3_1491492     ZHar    A    C        0      0        2 
   3    chr3_1491492   Sample    A    C        0      0        2 
   3    chr3_1495505     AAsi    G    T        0      0        2 
   3    chr3_1495505     AKia    G    T        0      0        2 
   3    chr3_1495505     AOna    G    T        0      0        2 
   3    chr3_1495505     ASom    G    T        0      0        2 
   3    chr3_1495505     HCab    G    T        0      0        2 
   3    chr3_1495505     HPrz    G    T        0      0        2 
   3    chr3_1495505     ZBoe    G    T        0      0        2 
   3    chr3_1495505     ZGre    G    T        0      0        2 
   3    chr3_1495505     ZHar    G    T        1      2        2 
   3    chr3_1495505   Sample    G    T        0      0        2 
   3    chr3_1500449     AAsi    A    T        0      0        2 
   3    chr3_1500449     AKia    A    T        0      0        2 
   3    chr3_1500449     AOna    A    T        0      0        2 
   3    chr3_1500449     ASom    A    T        0      0        2 
   3    chr3_1500449     HCab    A    T        0      0        2 
   3    chr3_1500449     HPrz    A    T        0      0        2 
   3    chr3_1500449     ZBoe    A    T        1      2        2 
   3    chr3_1500449     ZGre    A    T        0      0        2 
   3    chr3_1500449     ZHar    A    T        0      0        2 
   3    chr3_1500449   Sample    A    T        0      0        2 
   3    chr3_1504103     AAsi    C    A        0      0        2 
   3    chr3_1504103     AKia    C    A        1      2        2 
   3    chr3_1504103     AOna    C    A        0      0        2 
   3    chr3_1504103     ASom    C    A        0      0        2 
   3    chr3_1504103     HCab    C    A        0      0        2 
   3    chr3_1504103     HPrz    C    A        0      0        2 
   3    chr3_1504103     ZBoe    C    A        0      0        2 
   3    chr3_1504103     ZGre    C    A        0      0        2 
   3    chr3_1504103     ZHar    C    A        0      0        2 
   3    chr3_1504103   Sample    C    A        0      0        2 
   3    chr3_1521693     AAsi    G    T      0.5      1        2 
   3    chr3_1521693     AKia    G    T        0      0        2 
   3    chr3_1521693     AOna    G    T        0      0        2 
   3    chr3_1521693     ASom    G    T        0      0        2 
   3    chr3_1521693     HCab    G    T        0      0        2 
   3    chr3_1521693     HPrz    G    T        0      0        2 
   3    chr3_1521693     ZBoe    G    T        0      0        2 
   3    chr3_1521693     ZGre    G    T        0      0        2 
   3    chr3_1521693     ZHar    G    T        0      0        2 
   3    chr3_1521693   Sample    G    T        0      0        2 
   3    chr3_1522122     AAsi    G    T        0      0        2 
   3    chr3_1522122     AKia    G    T        0      0        2 
   3    chr3_1522122     AOna    G    T        0      0        2 
   3    chr3_1522122     ASom    G    T        0      0        2 
   3    chr3_1522122     HCab    G    T        0      0        2 
   3    chr3_1522122     HPrz    G    T        1      2        2 
   3    chr3_1522122     ZBoe    G    T        0      0        2 
   3    chr3_1522122     ZGre    G    T        0      0        2 
   3    chr3_1522122     ZHar    G    T        0      0        2 
   3    chr3_1522122   Sample    G    T        0      0        2 
   3    chr3_1549190     AAsi    C    G        0      0        2 
   3    chr3_1549190     AKia    C    G        0      0        2 
   3    chr3_1549190     AOna    C    G        0      0        2 
   3    chr3_1549190     ASom    C    G        0      0        2 
   3    chr3_1549190     HCab    C    G        0      0        2 
   3    chr3_1549190     HPrz    C    G        0      0        2 
   3    chr3_1549190     ZBoe    C    G      0.5      1        2 
   3    chr3_1549190     ZGre    C    G        0      0        2 
   3    chr3_1549190     ZHar    C    G        0      0        2 
   3    chr3_1549190   Sample    C    G        0      0        2 
   3    chr3_1564090     AAsi    A    T        0      0        2 
   3    chr3_1564090     AKia    A    T        0      0        2 
   3    chr3_1564090     AOna    A    T        0      0        2 
   3    chr3_1564090     ASom    A    T        0      0        2 
   3    chr3_1564090     HCab    A    T        0      0        2 
   3    chr3_1564090     HPrz    A    T        0      0        2 
   3    chr3_1564090     ZBoe    A    T        0      0        2 
   3    chr3_1564090     ZGre    A    T        0      0        2 
   3    chr3_1564090     ZHar    A    T        1      2        2 
   3    chr3_1564090   Sample    A    T        0      0        2 
   3    chr3_1619180     AAsi    T    G        0      0        2 
   3    chr3_1619180     AKia    T    G        0      0        2 
   3    chr3_1619180     AOna    T    G        0      0        2 
   3    chr3_1619180     ASom    T    G        0      0        2 
   3    chr3_1619180     HCab    T    G        0      0        2 
   3    chr3_1619180     HPrz    T    G        0      0        2 
   3    chr3_1619180     ZBoe    T    G        0      0        2 
   3    chr3_1619180     ZGre    T    G        0      0        2 
   3    chr3_1619180     ZHar    T    G        1      2        2 
   3    chr3_1619180   Sample    T    G        0      0        2 
   3    chr3_1624865     AAsi    T    A        0      0        2 
   3    chr3_1624865     AKia    T    A        0      0        2 
   3    chr3_1624865     AOna    T    A      0.5      1        2 
   3    chr3_1624865     ASom    T    A        0      0        2 
   3    chr3_1624865     HCab    T    A        0      0        2 
   3    chr3_1624865     HPrz    T    A        0      0        2 
   3    chr3_1624865     ZBoe    T    A        0      0        2 
   3    chr3_1624865     ZGre    T    A        0      0        2 
   3    chr3_1624865     ZHar    T    A        0      0        2 
   3    chr3_1624865   Sample    T    A        0      0        2 
   3    chr3_1641830     AAsi    T    G        0      0        2 
   3    chr3_1641830     AKia    T    G        0      0        2 
   3    chr3_1641830     AOna    T    G        0      0        2 
   3    chr3_1641830     ASom    T    G        0      0        2 
   3    chr3_1641830     HCab    T    G        0      0        2 
   3    chr3_1641830     HPrz    T    G        0      0        2 
   3    chr3_1641830     ZBoe    T    G      0.5      1        2 
   3    chr3_1641830     ZGre    T    G        0      0        2 
   3    chr3_1641830     ZHar    T    G        0      0        2 
   3    chr3_1641830   Sample    T    G        0      0        2 
   3    chr3_1654601     AAsi    C    G        0      0        2 
   3    chr3_1654601     AKia    C    G        0      0        2 
   3    chr3_1654601     AOna    C    G        0      0        2 
   3    chr3_1654601     ASom    C    G        0      0        2 
   3    chr3_1654601     HCab    C    G        0      0        2 
   3    chr3_1654601     HPrz    C    G        0      0        2 
   3    chr3_1654601     ZBoe    C    G        0      0        2 
   3    chr3_1654601     ZGre    C    G        0      0        2 
   3    chr3_1654601     ZHar    C    G        1      2        2 
   3    chr3_1654601   Sample    C    G        0      0        2 
   3    chr3_1661785     AAsi    C    A      0.5      1        2 
   3    chr3_1661785     AKia    C    A        0      0        2 
   3    chr3_1661785     AOna    C    A        0      0        2 
   3    chr3_1661785     ASom    C    A        0      0        2 
   3    chr3_1661785     HCab    C    A        0      0        2 
   3    chr3_1661785     HPrz    C    A        0      0        2 
   3    chr3_1661785     ZBoe    C    A        0      0        2 
   3    chr3_1661785     ZGre    C    A        0      0        2 
   3    chr3_1661785     ZHar    C    A        0      0        2 
   3    chr3_1661785   Sample    C    A        0      0        2 
   3    chr3_1663693     AAsi    T    G        0      0        2 
   3    chr3_1663693     AKia    T    G      0.5      1        2 
   3    chr3_1663693     AOna    T    G        0      0        2 
   3    chr3_1663693     ASom    T    G        0      0        2 
   3    chr3_1663693     HCab    T    G        0      0        2 
   3    chr3_1663693     HPrz    T    G        0      0        2 
   3    chr3_1663693     ZBoe    T    G        0      0        2 
   3    chr3_1663693     ZGre    T    G        0      0        2 
   3    chr3_1663693     ZHar    T    G        0      0        2 
   3    chr3_1663693   Sample    T    G        0      0        2 
   3    chr3_1717755     AAsi    G    C        0      0        2 
   3    chr3_1717755     AKia    G    C        0      0        2 
   3    chr3_1717755     AOna    G    C        0      0        2 
   3    chr3_1717755     ASom    G    C        0      0        2 
   3    chr3_1717755     HCab    G    C      0.5      1        2 
   3    chr3_1717755     HPrz    G    C      0.5      1        2 
   3    chr3_1717755     ZBoe    G    C        0      0        2 
   3    chr3_1717755     ZGre    G    C        0      0        2 
   3    chr3_1717755     ZHar    G    C        0      0        2 
   3    chr3_1717755   Sample    G    C        0      0        2 
   3    chr3_1723735     AAsi    C    G        0      0        2 
   3    chr3_1723735     AKia    C    G        0      0        2 
   3    chr3_1723735     AOna    C    G        0      0        2 
   3    chr3_1723735     ASom    C    G        0      0        2 
   3    chr3_1723735     HCab    C    G        1      2        2 
   3    chr3_1723735     HPrz    C    G        1      2        2 
   3    chr3_1723735     ZBoe    C    G        0      0        2 
   3    chr3_1723735     ZGre    C    G        0      0        2 
   3    chr3_1723735     ZHar    C    G        0      0        2 
   3    chr3_1723735   Sample    C    G        0      0        2 
   3    chr3_1725992     AAsi    T    A        0      0        2 
   3    chr3_1725992     AKia    T    A        1      2        2 
   3    chr3_1725992     AOna    T    A        1      2        2 
   3    chr3_1725992     ASom    T    A        0      0        2 
   3    chr3_1725992     HCab    T    A        0      0        2 
   3    chr3_1725992     HPrz    T    A        0      0        2 
   3    chr3_1725992     ZBoe    T    A        0      0        2 
   3    chr3_1725992     ZGre    T    A        0      0        2 
   3    chr3_1725992     ZHar    T    A        0      0        2 
   3    chr3_1725992   Sample    T    A        0      0        2 
   3    chr3_1737867     AAsi    C    A        1      2        2 
   3    chr3_1737867     AKia    C    A        0      0        2 
   3    chr3_1737867     AOna    C    A        0      0        2 
   3    chr3_1737867     ASom    C    A        1      2        2 
   3    chr3_1737867     HCab    C    A        1      2        2 
   3    chr3_1737867     HPrz    C    A        1      2        2 
   3    chr3_1737867     ZBoe    C    A        0      0        2 
   3    chr3_1737867     ZGre    C    A        0      0        2 
   3    chr3_1737867     ZHar    C    A        0      0        2 
   3    chr3_1737867   Sample    C    A        1      2        2 
   3    chr3_1738014     AAsi    G    T        1      2        2 
   3    chr3_1738014     AKia    G    T        0      0        2 
   3    chr3_1738014     AOna    G    T        0      0        2 
   3    chr3_1738014     ASom    G    T        1      2        2 
   3    chr3_1738014     HCab    G    T        0      0        2 
   3    chr3_1738014     HPrz    G    T        0      0        2 
   3    chr3_1738014     ZBoe    G    T        0      0        2 
   3    chr3_1738014     ZGre    G    T        0      0        2 
   3    chr3_1738014     ZHar    G    T        0      0        2 
   3    chr3_1738014   Sample    G    T        1      2        2 
   3    chr3_1749946     AAsi    G    T        0      0        2 
   3    chr3_1749946     AKia    G    T        0      0        2 
   3    chr3_1749946     AOna    G    T        0      0        2 
   3    chr3_1749946     ASom    G    T        0      0        2 
   3    chr3_1749946     HCab    G    T        1      2        2 
   3    chr3_1749946     HPrz    G    T        1      2        2 
   3    chr3_1749946     ZBoe    G    T        0      0        2 
   3    chr3_1749946     ZGre    G    T        0      0        2 
   3    chr3_1749946     ZHar    G    T        0      0        2 
   3    chr3_1749946   Sample    G    T        0      0        2 
   3    chr3_1759593     AAsi    C    G        0      0        2 
   3    chr3_1759593     AKia    C    G        0      0        2 
   3    chr3_1759593     AOna    C    G        1      2        2 
   3    chr3_1759593     ASom    C    G        0      0        2 
   3    chr3_1759593     HCab    C    G        0      0        2 
   3    chr3_1759593     HPrz    C    G        0      0        2 
   3    chr3_1759593     ZBoe    C    G        0      0        2 
   3    chr3_1759593     ZGre    C    G        0      0        2 
   3    chr3_1759593     ZHar    C    G        0      0        2 
   3    chr3_1759593   Sample    C    G        0      0        2 
   3    chr3_1771260     AAsi    A    T        0      0        2 
   3    chr3_1771260     AKia    A    T        0      0        2 
   3    chr3_1771260     AOna    A    T        0      0        2 
   3    chr3_1771260     ASom    A    T        0      0        2 
   3    chr3_1771260     HCab    A    T        0      0        2 
   3    chr3_1771260     HPrz    A    T        0      0        2 
   3    chr3_1771260     ZBoe    A    T        0      0        2 
   3    chr3_1771260     ZGre    A    T        0      0        2 
   3    chr3_1771260     ZHar    A    T        1      2        2 
   3    chr3_1771260   Sample    A    T        0      0        2 
   3    chr3_1776648     AAsi    G    C        0      0        2 
   3    chr3_1776648     AKia    G    C        0      0        2 
   3    chr3_1776648     AOna    G    C        0      0        2 
   3    chr3_1776648     ASom    G    C        0      0        2 
   3    chr3_1776648     HCab    G    C        0      0        2 
   3    chr3_1776648     HPrz    G    C      0.5      1        2 
   3    chr3_1776648     ZBoe    G    C        0      0        2 
   3    chr3_1776648     ZGre    G    C        0      0        2 
   3    chr3_1776648     ZHar    G    C        0      0        2 
   3    chr3_1776648   Sample    G    C        0      0        2 
   3    chr3_1781058     AAsi    C    A        0      0        2 
   3    chr3_1781058     AKia    C    A        0      0        2 
   3    chr3_1781058     AOna    C    A        0      0        2 
   3    chr3_1781058     ASom    C    A        0      0        2 
   3    chr3_1781058     HCab    C    A        0      0        2 
   3    chr3_1781058     HPrz    C    A      0.5      1        2 
   3    chr3_1781058     ZBoe    C    A        0      0        2 
   3    chr3_1781058     ZGre    C    A        0      0        2 
   3    chr3_1781058     ZHar    C    A        0      0        2 
   3    chr3_1781058   Sample    C    A        0      0        2 
   3    chr3_1790066     AAsi    T    G        0      0        2 
   3    chr3_1790066     AKia    T    G        0      0        2 
   3    chr3_1790066     AOna    T    G        0      0        2 
   3    chr3_1790066     ASom    T    G        0      0        2 
   3    chr3_1790066     HCab    T    G        1      2        2 
   3    chr3_1790066     HPrz    T    G        1      2        2 
   3    chr3_1790066     ZBoe    T    G        0      0        2 
   3    chr3_1790066     ZGre    T    G        0      0        2 
   3    chr3_1790066     ZHar    T    G        0      0        2 
   3    chr3_1790066   Sample    T    G        0      0        2 
   3    chr3_1794927     AAsi    C    G        0      0        2 
   3    chr3_1794927     AKia    C    G        0      0        2 
   3    chr3_1794927     AOna    C    G        0      0        2 
   3    chr3_1794927     ASom    C    G        0      0        2 
   3    chr3_1794927     HCab    C    G        0      0        2 
   3    chr3_1794927     HPrz    C    G        0      0        2 
   3    chr3_1794927     ZBoe    C    G        0      0        2 
   3    chr3_1794927     ZGre    C    G        1      2        2 
   3    chr3_1794927     ZHar    C    G        0      0        2 
   3    chr3_1794927   Sample    C    G        0      0        2 
   3    chr3_1803548     AAsi    G    C        0      0        2 
   3    chr3_1803548     AKia    G    C        0      0        2 
   3    chr3_1803548     AOna    G    C        0      0        2 
   3    chr3_1803548     ASom    G    C        0      0        2 
   3    chr3_1803548     HCab    G    C        0      0        2 
   3    chr3_1803548     HPrz    G    C        0      0        2 
   3    chr3_1803548     ZBoe    G    C        0      0        2 
   3    chr3_1803548     ZGre    G    C      0.5      1        2 
   3    chr3_1803548     ZHar    G    C        0      0        2 
   3    chr3_1803548   Sample    G    C        0      0        2 
   3    chr3_1814332     AAsi    A    T        0      0        2 
   3    chr3_1814332     AKia    A    T        0      0        2 
   3    chr3_1814332     AOna    A    T        0      0        2 
   3    chr3_1814332     ASom    A    T        0      0        2 
   3    chr3_1814332     HCab    A    T        0      0        2 
   3    chr3_1814332     HPrz    A    T        0      0        2 
   3    chr3_1814332     ZBoe    A    T      0.5      1        2 
   3    chr3_1814332     ZGre    A    T        0      0        2 
   3    chr3_1814332     ZHar    A    T        0      0        2 
   3    chr3_1814332   Sample    A    T        0      0        2 
   3    chr3_1822962     AAsi    C    A        1      2        2 
   3    chr3_1822962     AKia    C    A        0      0        2 
   3    chr3_1822962     AOna    C    A        0      0        2 
   3    chr3_1822962     ASom    C    A        1      2        2 
   3    chr3_1822962     HCab    C    A        0      0        2 
   3    chr3_1822962     HPrz    C    A        0      0        2 
   3    chr3_1822962     ZBoe    C    A        0      0        2 
   3    chr3_1822962     ZGre    C    A        0      0        2 
   3    chr3_1822962     ZHar    C    A        0      0        2 
   3    chr3_1822962   Sample    C    A        1      2        2 
   3    chr3_1833493     AAsi    G    C        0      0        2 
   3    chr3_1833493     AKia    G    C        0      0        2 
   3    chr3_1833493     AOna    G    C        0      0        2 
   3    chr3_1833493     ASom    G    C        0      0        2 
   3    chr3_1833493     HCab    G    C        0      0        2 
   3    chr3_1833493     HPrz    G    C        0      0        2 
   3    chr3_1833493     ZBoe    G    C      0.5      1        2 
   3    chr3_1833493     ZGre    G    C        0      0        2 
   3    chr3_1833493     ZHar    G    C        0      0        2 
   3    chr3_1833493   Sample    G    C        0      0        2 
   3    chr3_1904266     AAsi    T    G        1      2        2 
   3    chr3_1904266     AKia    T    G        0      0        2 
   3    chr3_1904266     AOna    T    G        0      0        2 
   3    chr3_1904266     ASom    T    G        1      2        2 
   3    chr3_1904266     HCab    T    G        0      0        2 
   3    chr3_1904266     HPrz    T    G        0      0        2 
   3    chr3_1904266     ZBoe    T    G        0      0        2 
   3    chr3_1904266     ZGre    T    G        0      0        2 
   3    chr3_1904266     ZHar    T    G        0      0        2 
   3    chr3_1904266   Sample    T    G        1      2        2 
   3    chr3_1912786     AAsi    G    C        0      0        2 
   3    chr3_1912786     AKia    G    C        0      0        2 
   3    chr3_1912786     AOna    G    C        0      0        2 
   3    chr3_1912786     ASom    G    C        0      0        2 
   3    chr3_1912786     HCab    G    C        1      2        2 
   3    chr3_1912786     HPrz    G    C        1      2        2 
   3    chr3_1912786     ZBoe    G    C        0      0        2 
   3    chr3_1912786     ZGre    G    C        0      0        2 
   3    chr3_1912786     ZHar    G    C        0      0        2 
   3    chr3_1912786   Sample    G    C        0      0        2 
   3    chr3_1924955     AAsi    T    A        0      0        2 
   3    chr3_1924955     AKia    T    A        0      0        2 
   3    chr3_1924955     AOna    T    A        0      0        2 
   3    chr3_1924955     ASom    T    A        0      0        2 
   3    chr3_1924955     HCab    T    A      0.5      1        2 
   3    chr3_1924955     HPrz    T    A      0.5      1        2 
   3    chr3_1924955     ZBoe    T    A        0      0        2 
   3    chr3_1924955     ZGre    T    A        0      0        2 
   3    chr3_1924955     ZHar    T    A        0      0        2 
   3    chr3_1924955   Sample    T    A        0      0        2 
   3    chr3_1940283     AAsi    T    G        0      0        2 
   3    chr3_1940283     AKia    T    G        0      0        2 
   3    chr3_1940283     AOna    T    G        0      0        2 
   3    chr3_1940283     ASom    T    G        0      0        2 
   3    chr3_1940283     HCab    T    G        1      2        2 
   3    chr3_1940283     HPrz    T    G        1      2        2 
   3    chr3_1940283     ZBoe    T    G        0      0        2 
   3    chr3_1940283     ZGre    T    G        0      0        2 
   3    chr3_1940283     ZHar    T    G        0      0        2 
   3    chr3_1940283   Sample    T    G        0      0        2 
   3    chr3_2007651     AAsi    T    G        0      0        2 
   3    chr3_2007651     AKia    T    G        0      0        2 
   3    chr3_2007651     AOna    T    G        0      0        2 
   3    chr3_2007651     ASom    T    G        0      0        2 
   3    chr3_2007651     HCab    T    G        0      0        2 
   3    chr3_2007651     HPrz    T    G        0      0        2 
   3    chr3_2007651     ZBoe    T    G        0      0        2 
   3    chr3_2007651     ZGre    T    G        0      0        2 
   3    chr3_2007651     ZHar    T    G        1      2        2 
   3    chr3_2007651   Sample    T    G        0      0        2 
   3    chr3_2016373     AAsi    G    C        0      0        2 
   3    chr3_2016373     AKia    G    C        0      0        2 
   3    chr3_2016373     AOna    G    C        0      0        2 
   3    chr3_2016373     ASom    G    C        0      0        2 
   3    chr3_2016373     HCab    G    C        0      0        2 
   3    chr3_2016373     HPrz    G    C        0      0        2 
   3    chr3_2016373     ZBoe    G    C        1      2        2 
   3    chr3_2016373     ZGre    G    C        0      0        2 
   3    chr3_2016373     ZHar    G    C        0      0        2 
   3    chr3_2016373   Sample    G    C        0      0        2 
   3    chr3_2021544     AAsi    G    C        0      0        2 
   3    chr3_2021544     AKia    G    C        0      0        2 
   3    chr3_2021544     AOna    G    C      0.5      1        2 
   3    chr3_2021544     ASom    G    C        0      0        2 
   3    chr3_2021544     HCab    G    C        0      0        2 
   3    chr3_2021544     HPrz    G    C        0      0        2 
   3    chr3_2021544     ZBoe    G    C        0      0        2 
   3    chr3_2021544     ZGre    G    C        0      0        2 
   3    chr3_2021544     ZHar    G    C        0      0        2 
   3    chr3_2021544   Sample    G    C        0      0        2 
   3    chr3_2030509     AAsi    T    G      0.5      1        2 
   3    chr3_2030509     AKia    T    G        0      0        2 
   3    chr3_2030509     AOna    T    G        0      0        2 
   3    chr3_2030509     ASom    T    G        0      0        2 
   3    chr3_2030509     HCab    T    G        0      0        2 
   3    chr3_2030509     HPrz    T    G        0      0        2 
   3    chr3_2030509     ZBoe    T    G        0      0        2 
   3    chr3_2030509     ZGre    T    G        0      0        2 
   3    chr3_2030509     ZHar    T    G        0      0        2 
   3    chr3_2030509   Sample    T    G        0      0        2 
   3    chr3_2059974     AAsi    A    C        0      0        2 
   3    chr3_2059974     AKia    A    C        0      0        2 
   3    chr3_2059974     AOna    A    C        0      0        2 
   3    chr3_2059974     ASom    A    C        0      0        2 
   3    chr3_2059974     HCab    A    C        1      2        2 
   3    chr3_2059974     HPrz    A    C        1      2        2 
   3    chr3_2059974     ZBoe    A    C        0      0        2 
   3    chr3_2059974     ZGre    A    C        0      0        2 
   3    chr3_2059974     ZHar    A    C        0      0        2 
   3    chr3_2059974   Sample    A    C        0      0        2 
   3    chr3_2069849     AAsi    G    C        0      0        2 
   3    chr3_2069849     AKia    G    C        0      0        2 
   3    chr3_2069849     AOna    G    C        0      0        2 
   3    chr3_2069849     ASom    G    C        0      0        2 
   3    chr3_2069849     HCab    G    C      0.5      1        2 
   3    chr3_2069849     HPrz    G    C        0      0        2 
   3    chr3_2069849     ZBoe    G    C        0      0        2 
   3    chr3_2069849     ZGre    G    C        0      0        2 
   3    chr3_2069849     ZHar    G    C        0      0        2 
   3    chr3_2069849   Sample    G    C        0      0        2 
   3    chr3_2076770     AAsi    T    G        1      2        2 
   3    chr3_2076770     AKia    T    G        0      0        2 
   3    chr3_2076770     AOna    T    G        0      0        2 
   3    chr3_2076770     ASom    T    G        1      2        2 
   3    chr3_2076770     HCab    T    G        0      0        2 
   3    chr3_2076770     HPrz    T    G        0      0        2 
   3    chr3_2076770     ZBoe    T    G        0      0        2 
   3    chr3_2076770     ZGre    T    G        0      0        2 
   3    chr3_2076770     ZHar    T    G        0      0        2 
   3    chr3_2076770   Sample    T    G        1      2        2 
   3    chr3_2097717     AAsi    A    C        0      0        2 
   3    chr3_2097717     AKia    A    C        0      0        2 
   3    chr3_2097717     AOna    A    C        0      0        2 
   3    chr3_2097717     ASom    A    C        0      0        2 
   3    chr3_2097717     HCab    A    C        0      0        2 
   3    chr3_2097717     HPrz    A    C        0      0        2 
   3    chr3_2097717     ZBoe    A    C      0.5      1        2 
   3    chr3_2097717     ZGre    A    C        0      0        2 
   3    chr3_2097717     ZHar    A    C        0      0        2 
   3    chr3_2097717   Sample    A    C        0      0        2 
   3    chr3_2134824     AAsi    A    C        0      0        2 
   3    chr3_2134824     AKia    A    C      0.5      1        2 
   3    chr3_2134824     AOna    A    C        0      0        2 
   3    chr3_2134824     ASom    A    C        0      0        2 
   3    chr3_2134824     HCab    A    C        0      0        2 
   3    chr3_2134824     HPrz    A    C        0      0        2 
   3    chr3_2134824     ZBoe    A    C        0      0        2 
   3    chr3_2134824     ZGre    A    C        0      0        2 
   3    chr3_2134824     ZHar    A    C        0      0        2 
   3    chr3_2134824   Sample    A    C        0      0        2 
   3    chr3_2134902     AAsi    A    T        0      0        2 
   3    chr3_2134902     AKia    A    T        0      0        2 
   3    chr3_2134902     AOna    A    T        0      0        2 
   3    chr3_2134902     ASom    A    T        1      2        2 
   3    chr3_2134902     HCab    A    T        0      0        2 
   3    chr3_2134902     HPrz    A    T        0      0        2 
   3    chr3_2134902     ZBoe    A    T        0      0        2 
   3    chr3_2134902     ZGre    A    T        0      0        2 
   3    chr3_2134902     ZHar    A    T        0      0        2 
   3    chr3_2134902   Sample    A    T        0      0        2 
   3    chr3_2161204     AAsi    T    G        0      0        2 
   3    chr3_2161204     AKia    T    G        0      0        2 
   3    chr3_2161204     AOna    T    G        0      0        2 
   3    chr3_2161204     ASom    T    G        0      0        2 
   3    chr3_2161204     HCab    T    G        0      0        2 
   3    chr3_2161204     HPrz    T    G      0.5      1        2 
   3    chr3_2161204     ZBoe    T    G        0      0        2 
   3    chr3_2161204     ZGre    T    G        0      0        2 
   3    chr3_2161204     ZHar    T    G        0      0        2 
   3    chr3_2161204   Sample    T    G        0      0        2 
   3    chr3_2174385     AAsi    C    A        0      0        2 
   3    chr3_2174385     AKia    C    A      0.5      1        2 
   3    chr3_2174385     AOna    C    A        0      0        2 
   3    chr3_2174385     ASom    C    A        0      0        2 
   3    chr3_2174385     HCab    C    A        0      0        2 
   3    chr3_2174385     HPrz    C    A        0      0        2 
   3    chr3_2174385     ZBoe    C    A        0      0        2 
   3    chr3_2174385     ZGre    C    A        0      0        2 
   3    chr3_2174385     ZHar    C    A        0      0        2 
   3    chr3_2174385   Sample    C    A        0      0        2 
   3    chr3_2176608     AAsi    C    G        0      0        2 
   3    chr3_2176608     AKia    C    G        0      0        2 
   3    chr3_2176608     AOna    C    G        0      0        2 
   3    chr3_2176608     ASom    C    G        0      0        2 
   3    chr3_2176608     HCab    C    G        1      2        2 
   3    chr3_2176608     HPrz    C    G        1      2        2 
   3    chr3_2176608     ZBoe    C    G        0      0        2 
   3    chr3_2176608     ZGre    C    G        0      0        2 
   3    chr3_2176608     ZHar    C    G        0      0        2 
   3    chr3_2176608   Sample    C    G        0      0        2 
   3    chr3_2178210     AAsi    T    A        0      0        2 
   3    chr3_2178210     AKia    T    A        0      0        2 
   3    chr3_2178210     AOna    T    A        0      0        2 
   3    chr3_2178210     ASom    T    A        0      0        2 
   3    chr3_2178210     HCab    T    A        0      0        2 
   3    chr3_2178210     HPrz    T    A        0      0        2 
   3    chr3_2178210     ZBoe    T    A        0      0        2 
   3    chr3_2178210     ZGre    T    A        0      0        2 
   3    chr3_2178210     ZHar    T    A      0.5      1        2 
   3    chr3_2178210   Sample    T    A        0      0        2 
   3    chr3_2188471     AAsi    A    C        0      0        2 
   3    chr3_2188471     AKia    A    C        0      0        2 
   3    chr3_2188471     AOna    A    C        0      0        2 
   3    chr3_2188471     ASom    A    C        1      2        2 
   3    chr3_2188471     HCab    A    C        0      0        2 
   3    chr3_2188471     HPrz    A    C        0      0        2 
   3    chr3_2188471     ZBoe    A    C        0      0        2 
   3    chr3_2188471     ZGre    A    C        0      0        2 
   3    chr3_2188471     ZHar    A    C        0      0        2 
   3    chr3_2188471   Sample    A    C        0      0        2 
   3    chr3_2203885     AAsi    G    T        0      0        2 
   3    chr3_2203885     AKia    G    T        0      0        2 
   3    chr3_2203885     AOna    G    T        0      0        2 
   3    chr3_2203885     ASom    G    T        0      0        2 
   3    chr3_2203885     HCab    G    T        1      2        2 
   3    chr3_2203885     HPrz    G    T      0.5      1        2 
   3    chr3_2203885     ZBoe    G    T        0      0        2 
   3    chr3_2203885     ZGre    G    T        0      0        2 
   3    chr3_2203885     ZHar    G    T        0      0        2 
   3    chr3_2203885   Sample    G    T        0      0        2 
   3    chr3_2215126     AAsi    C    A        0      0        2 
   3    chr3_2215126     AKia    C    A        0      0        2 
   3    chr3_2215126     AOna    C    A        0      0        2 
   3    chr3_2215126     ASom    C    A        0      0        2 
   3    chr3_2215126     HCab    C    A        0      0        2 
   3    chr3_2215126     HPrz    C    A      0.5      1        2 
   3    chr3_2215126     ZBoe    C    A        0      0        2 
   3    chr3_2215126     ZGre    C    A        0      0        2 
   3    chr3_2215126     ZHar    C    A        0      0        2 
   3    chr3_2215126   Sample    C    A        0      0        2 
   3    chr3_2215437     AAsi    G    T        1      2        2 
   3    chr3_2215437     AKia    G    T        0      0        2 
   3    chr3_2215437     AOna    G    T        0      0        2 
   3    chr3_2215437     ASom    G    T        1      2        2 
   3    chr3_2215437     HCab    G    T        0      0        2 
   3    chr3_2215437     HPrz    G    T        0      0        2 
   3    chr3_2215437     ZBoe    G    T        0      0        2 
   3    chr3_2215437     ZGre    G    T        0      0        2 
   3    chr3_2215437     ZHar    G    T        0      0        2 
   3    chr3_2215437   Sample    G    T        1      2        2 
   3    chr3_2228126     AAsi    T    G        0      0        2 
   3    chr3_2228126     AKia    T    G        0      0        2 
   3    chr3_2228126     AOna    T    G      0.5      1        2 
   3    chr3_2228126     ASom    T    G        0      0        2 
   3    chr3_2228126     HCab    T    G        0      0        2 
   3    chr3_2228126     HPrz    T    G        0      0        2 
   3    chr3_2228126     ZBoe    T    G        0      0        2 
   3    chr3_2228126     ZGre    T    G        0      0        2 
   3    chr3_2228126     ZHar    T    G        0      0        2 
   3    chr3_2228126   Sample    T    G        0      0        2 
   3    chr3_2254513     AAsi    A    C        0      0        2 
   3    chr3_2254513     AKia    A    C        0      0        2 
   3    chr3_2254513     AOna    A    C        0      0        2 
   3    chr3_2254513     ASom    A    C      0.5      1        2 
   3    chr3_2254513     HCab    A    C        0      0        2 
   3    chr3_2254513     HPrz    A    C        0      0        2 
   3    chr3_2254513     ZBoe    A    C        0      0        2 
   3    chr3_2254513     ZGre    A    C        0      0        2 
   3    chr3_2254513     ZHar    A    C        0      0        2 
   3    chr3_2254513   Sample    A    C        0      0        2 
   3    chr3_2268087     AAsi    C    A        0      0        2 
   3    chr3_2268087     AKia    C    A        1      2        2 
   3    chr3_2268087     AOna    C    A        1      2        2 
   3    chr3_2268087     ASom    C    A        0      0        2 
   3    chr3_2268087     HCab    C    A        0      0        2 
   3    chr3_2268087     HPrz    C    A        0      0        2 
   3    chr3_2268087     ZBoe    C    A        0      0        2 
   3    chr3_2268087     ZGre    C    A        0      0        2 
   3    chr3_2268087     ZHar    C    A        0      0        2 
   3    chr3_2268087   Sample    C    A        0      0        2 
   3    chr3_2269281     AAsi    G    T        0      0        2 
   3    chr3_2269281     AKia    G    T        0      0        2 
   3    chr3_2269281     AOna    G    T        0      0        2 
   3    chr3_2269281     ASom    G    T        0      0        2 
   3    chr3_2269281     HCab    G    T        0      0        2 
   3    chr3_2269281     HPrz    G    T        0      0        2 
   3    chr3_2269281     ZBoe    G    T        0      0        2 
   3    chr3_2269281     ZGre    G    T        0      0        2 
   3    chr3_2269281     ZHar    G    T        1      2        2 
   3    chr3_2269281   Sample    G    T        0      0        2 
   3    chr3_2278249     AAsi    G    T        0      0        2 
   3    chr3_2278249     AKia    G    T        1      2        2 
   3    chr3_2278249     AOna    G    T        0      0        2 
   3    chr3_2278249     ASom    G    T        0      0        2 
   3    chr3_2278249     HCab    G    T        0      0        2 
   3    chr3_2278249     HPrz    G    T        0      0        2 
   3    chr3_2278249     ZBoe    G    T        0      0        2 
   3    chr3_2278249     ZGre    G    T        0      0        2 
   3    chr3_2278249     ZHar    G    T        0      0        2 
   3    chr3_2278249   Sample    G    T        0      0        2 
   3    chr3_2308913     AAsi    C    G        0      0        2 
   3    chr3_2308913     AKia    C    G        0      0        2 
   3    chr3_2308913     AOna    C    G        0      0        2 
   3    chr3_2308913     ASom    C    G        0      0        2 
   3    chr3_2308913     HCab    C    G        0      0        2 
   3    chr3_2308913     HPrz    C    G        0      0        2 
   3    chr3_2308913     ZBoe    C    G        0      0        2 
   3    chr3_2308913     ZGre    C    G        0      0        2 
   3    chr3_2308913     ZHar    C    G        1      2        2 
   3    chr3_2308913   Sample    C    G        0      0        2 
   3    chr3_2311677     AAsi    C    G        0      0        2 
   3    chr3_2311677     AKia    C    G        0      0        2 
   3    chr3_2311677     AOna    C    G        0      0        2 
   3    chr3_2311677     ASom    C    G        0      0        2 
   3    chr3_2311677     HCab    C    G        0      0        2 
   3    chr3_2311677     HPrz    C    G        0      0        2 
   3    chr3_2311677     ZBoe    C    G        0      0        2 
   3    chr3_2311677     ZGre    C    G        0      0        2 
   3    chr3_2311677     ZHar    C    G      0.5      1        2 
   3    chr3_2311677   Sample    C    G        0      0        2 
   3    chr3_2321653     AAsi    G    T        0      0        2 
   3    chr3_2321653     AKia    G    T        0      0        2 
   3    chr3_2321653     AOna    G    T        0      0        2 
   3    chr3_2321653     ASom    G    T        0      0        2 
   3    chr3_2321653     HCab    G    T        1      2        2 
   3    chr3_2321653     HPrz    G    T        1      2        2 
   3    chr3_2321653     ZBoe    G    T        0      0        2 
   3    chr3_2321653     ZGre    G    T        0      0        2 
   3    chr3_2321653     ZHar    G    T        0      0        2 
   3    chr3_2321653   Sample    G    T        0      0        2 
   3    chr3_2321892     AAsi    T    A        0      0        2 
   3    chr3_2321892     AKia    T    A        0      0        2 
   3    chr3_2321892     AOna    T    A        0      0        2 
   3    chr3_2321892     ASom    T    A        0      0        2 
   3    chr3_2321892     HCab    T    A        0      0        2 
   3    chr3_2321892     HPrz    T    A      0.5      1        2 
   3    chr3_2321892     ZBoe    T    A        0      0        2 
   3    chr3_2321892     ZGre    T    A        0      0        2 
   3    chr3_2321892     ZHar    T    A        0      0        2 
   3    chr3_2321892   Sample    T    A        0      0        2 
   3    chr3_2335890     AAsi    G    C        0      0        2 
   3    chr3_2335890     AKia    G    C        0      0        2 
   3    chr3_2335890     AOna    G    C        0      0        2 
   3    chr3_2335890     ASom    G    C        0      0        2 
   3    chr3_2335890     HCab    G    C        0      0        2 
   3    chr3_2335890     HPrz    G    C        0      0        2 
   3    chr3_2335890     ZBoe    G    C        0      0        2 
   3    chr3_2335890     ZGre    G    C        1      2        2 
   3    chr3_2335890     ZHar    G    C        0      0        2 
   3    chr3_2335890   Sample    G    C        0      0        2 
   3    chr3_2345798     AAsi    C    G        0      0        2 
   3    chr3_2345798     AKia    C    G        0      0        2 
   3    chr3_2345798     AOna    C    G      0.5      1        2 
   3    chr3_2345798     ASom    C    G        0      0        2 
   3    chr3_2345798     HCab    C    G        0      0        2 
   3    chr3_2345798     HPrz    C    G        0      0        2 
   3    chr3_2345798     ZBoe    C    G        0      0        2 
   3    chr3_2345798     ZGre    C    G        0      0        2 
   3    chr3_2345798     ZHar    C    G        0      0        2 
   3    chr3_2345798   Sample    C    G        0      0        2 
   3    chr3_2372004     AAsi    A    C        0      0        2 
   3    chr3_2372004     AKia    A    C        0      0        2 
   3    chr3_2372004     AOna    A    C        0      0        2 
   3    chr3_2372004     ASom    A    C        0      0        2 
   3    chr3_2372004     HCab    A    C        1      2        2 
   3    chr3_2372004     HPrz    A    C        1      2        2 
   3    chr3_2372004     ZBoe    A    C        0      0        2 
   3    chr3_2372004     ZGre    A    C        0      0        2 
   3    chr3_2372004     ZHar    A    C        0      0        2 
   3    chr3_2372004   Sample    A    C        0      0        2 
   3    chr3_2380013     AAsi    T    G        0      0        2 
   3    chr3_2380013     AKia    T    G        0      0        2 
   3    chr3_2380013     AOna    T    G        0      0        2 
   3    chr3_2380013     ASom    T    G        0      0        2 
   3    chr3_2380013     HCab    T    G        0      0        2 
   3    chr3_2380013     HPrz    T    G        0      0        2 
   3    chr3_2380013     ZBoe    T    G        0      0        2 
   3    chr3_2380013     ZGre    T    G        1      2        2 
   3    chr3_2380013     ZHar    T    G        0      0        2 
   3    chr3_2380013   Sample    T    G        0      0        2 
   3    chr3_2386749     AAsi    G    T        0      0        2 
   3    chr3_2386749     AKia    G    T        0      0        2 
   3    chr3_2386749     AOna    G    T        0      0        2 
   3    chr3_2386749     ASom    G    T        0      0        2 
   3    chr3_2386749     HCab    G    T        1      2        2 
   3    chr3_2386749     HPrz    G    T      0.5      1        2 
   3    chr3_2386749     ZBoe    G    T        0      0        2 
   3    chr3_2386749     ZGre    G    T        0      0        2 
   3    chr3_2386749     ZHar    G    T        0      0        2 
   3    chr3_2386749   Sample    G    T        0      0        2 
   3    chr3_2411900     AAsi    A    C        0      0        2 
   3    chr3_2411900     AKia    A    C        0      0        2 
   3    chr3_2411900     AOna    A    C        0      0        2 
   3    chr3_2411900     ASom    A    C        0      0        2 
   3    chr3_2411900     HCab    A    C        0      0        2 
   3    chr3_2411900     HPrz    A    C      0.5      1        2 
   3    chr3_2411900     ZBoe    A    C        0      0        2 
   3    chr3_2411900     ZGre    A    C        0      0        2 
   3    chr3_2411900     ZHar    A    C        0      0        2 
   3    chr3_2411900   Sample    A    C        0      0        2 
   3    chr3_2422382     AAsi    C    G        0      0        2 
   3    chr3_2422382     AKia    C    G        0      0        2 
   3    chr3_2422382     AOna    C    G        0      0        2 
   3    chr3_2422382     ASom    C    G        0      0        2 
   3    chr3_2422382     HCab    C    G        1      2        2 
   3    chr3_2422382     HPrz    C    G        1      2        2 
   3    chr3_2422382     ZBoe    C    G        0      0        2 
   3    chr3_2422382     ZGre    C    G        0      0        2 
   3    chr3_2422382     ZHar    C    G        0      0        2 
   3    chr3_2422382   Sample    C    G        0      0        2 
   3    chr3_2425916     AAsi    G    C        0      0        2 
   3    chr3_2425916     AKia    G    C        0      0        2 
   3    chr3_2425916     AOna    G    C        0      0        2 
   3    chr3_2425916     ASom    G    C        0      0        2 
   3    chr3_2425916     HCab    G    C        1      2        2 
   3    chr3_2425916     HPrz    G    C      0.5      1        2 
   3    chr3_2425916     ZBoe    G    C        0      0        2 
   3    chr3_2425916     ZGre    G    C        0      0        2 
   3    chr3_2425916     ZHar    G    C        0      0        2 
   3    chr3_2425916   Sample    G    C        0      0        2 
   3    chr3_2429429     AAsi    A    T        0      0        2 
   3    chr3_2429429     AKia    A    T        0      0        2 
   3    chr3_2429429     AOna    A    T        0      0        2 
   3    chr3_2429429     ASom    A    T        0      0        2 
   3    chr3_2429429     HCab    A    T        1      2        2 
   3    chr3_2429429     HPrz    A    T        1      2        2 
   3    chr3_2429429     ZBoe    A    T        0      0        2 
   3    chr3_2429429     ZGre    A    T        0      0        2 
   3    chr3_2429429     ZHar    A    T        0      0        2 
   3    chr3_2429429   Sample    A    T        0      0        2 
   3    chr3_2439423     AAsi    C    A        0      0        2 
   3    chr3_2439423     AKia    C    A      0.5      1        2 
   3    chr3_2439423     AOna    C    A        0      0        2 
   3    chr3_2439423     ASom    C    A        0      0        2 
   3    chr3_2439423     HCab    C    A        0      0        2 
   3    chr3_2439423     HPrz    C    A        0      0        2 
   3    chr3_2439423     ZBoe    C    A        0      0        2 
   3    chr3_2439423     ZGre    C    A        0      0        2 
   3    chr3_2439423     ZHar    C    A        0      0        2 
   3    chr3_2439423   Sample    C    A        0      0        2 
   3    chr3_2444967     AAsi    A    C        0      0        2 
   3    chr3_2444967     AKia    A    C        0      0        2 
   3    chr3_2444967     AOna    A    C      0.5      1        2 
   3    chr3_2444967     ASom    A    C        0      0        2 
   3    chr3_2444967     HCab    A    C        0      0        2 
   3    chr3_2444967     HPrz    A    C        0      0        2 
   3    chr3_2444967     ZBoe    A    C        0      0        2 
   3    chr3_2444967     ZGre    A    C        0      0        2 
   3    chr3_2444967     ZHar    A    C        0      0        2 
   3    chr3_2444967   Sample    A    C        0      0        2 
   3    chr3_2451521     AAsi    C    G        0      0        2 
   3    chr3_2451521     AKia    C    G        0      0        2 
   3    chr3_2451521     AOna    C    G        0      0        2 
   3    chr3_2451521     ASom    C    G        0      0        2 
   3    chr3_2451521     HCab    C    G        1      2        2 
   3    chr3_2451521     HPrz    C    G        0      0        2 
   3    chr3_2451521     ZBoe    C    G        0      0        2 
   3    chr3_2451521     ZGre    C    G        0      0        2 
   3    chr3_2451521     ZHar    C    G        0      0        2 
   3    chr3_2451521   Sample    C    G        0      0        2 
   3    chr3_2455882     AAsi    G    C        0      0        2 
   3    chr3_2455882     AKia    G    C        0      0        2 
   3    chr3_2455882     AOna    G    C        0      0        2 
   3    chr3_2455882     ASom    G    C        0      0        2 
   3    chr3_2455882     HCab    G    C        0      0        2 
   3    chr3_2455882     HPrz    G    C        0      0        2 
   3    chr3_2455882     ZBoe    G    C      0.5      1        2 
   3    chr3_2455882     ZGre    G    C        1      2        2 
   3    chr3_2455882     ZHar    G    C        1      2        2 
   3    chr3_2455882   Sample    G    C        0      0        2 
   3    chr3_2470107     AAsi    C    A        0      0        2 
   3    chr3_2470107     AKia    C    A      0.5      1        2 
   3    chr3_2470107     AOna    C    A        0      0        2 
   3    chr3_2470107     ASom    C    A        0      0        2 
   3    chr3_2470107     HCab    C    A        0      0        2 
   3    chr3_2470107     HPrz    C    A        0      0        2 
   3    chr3_2470107     ZBoe    C    A        0      0        2 
   3    chr3_2470107     ZGre    C    A        0      0        2 
   3    chr3_2470107     ZHar    C    A        0      0        2 
   3    chr3_2470107   Sample    C    A        0      0        2 
   3    chr3_2471941     AAsi    G    T        0      0        2 
   3    chr3_2471941     AKia    G    T        0      0        2 
   3    chr3_2471941     AOna    G    T        0      0        2 
   3    chr3_2471941     ASom    G    T        0      0        2 
   3    chr3_2471941     HCab    G    T        1      2        2 
   3    chr3_2471941     HPrz    G    T        1      2        2 
   3    chr3_2471941     ZBoe    G    T        0      0        2 
   3    chr3_2471941     ZGre    G    T        0      0        2 
   3    chr3_2471941     ZHar    G    T        0      0        2 
   3    chr3_2471941   Sample    G    T        0      0        2 
   3    chr3_2478812     AAsi    G    C      0.5      1        2 
   3    chr3_2478812     AKia    G    C        0      0        2 
   3    chr3_2478812     AOna    G    C        0      0        2 
   3    chr3_2478812     ASom    G    C        0      0        2 
   3    chr3_2478812     HCab    G    C        0      0        2 
   3    chr3_2478812     HPrz    G    C        0      0        2 
   3    chr3_2478812     ZBoe    G    C        0      0        2 
   3    chr3_2478812     ZGre    G    C        0      0        2 
   3    chr3_2478812     ZHar    G    C        0      0        2 
   3    chr3_2478812   Sample    G    C        1      2        2 
   3    chr3_2509608     AAsi    C    A        0      0        2 
   3    chr3_2509608     AKia    C    A        0      0        2 
   3    chr3_2509608     AOna    C    A        0      0        2 
   3    chr3_2509608     ASom    C    A        0      0        2 
   3    chr3_2509608     HCab    C    A      0.5      1        2 
   3    chr3_2509608     HPrz    C    A        1      2        2 
   3    chr3_2509608     ZBoe    C    A        0      0        2 
   3    chr3_2509608     ZGre    C    A        0      0        2 
   3    chr3_2509608     ZHar    C    A        0      0        2 
   3    chr3_2509608   Sample    C    A        0      0        2 
   3    chr3_2509783     AAsi    G    C      0.5      1        2 
   3    chr3_2509783     AKia    G    C        0      0        2 
   3    chr3_2509783     AOna    G    C        0      0        2 
   3    chr3_2509783     ASom    G    C        1      2        2 
   3    chr3_2509783     HCab    G    C        0      0        2 
   3    chr3_2509783     HPrz    G    C        0      0        2 
   3    chr3_2509783     ZBoe    G    C        0      0        2 
   3    chr3_2509783     ZGre    G    C        0      0        2 
   3    chr3_2509783     ZHar    G    C        0      0        2 
   3    chr3_2509783   Sample    G    C        1      2        2 
   3    chr3_2518615     AAsi    C    G        0      0        2 
   3    chr3_2518615     AKia    C    G        0      0        2 
   3    chr3_2518615     AOna    C    G        0      0        2 
   3    chr3_2518615     ASom    C    G        0      0        2 
   3    chr3_2518615     HCab    C    G        1      2        2 
   3    chr3_2518615     HPrz    C    G        1      2        2 
   3    chr3_2518615     ZBoe    C    G        0      0        2 
   3    chr3_2518615     ZGre    C    G        0      0        2 
   3    chr3_2518615     ZHar    C    G        0      0        2 
   3    chr3_2518615   Sample    C    G        0      0        2 
   3    chr3_2526675     AAsi    T    A        0      0        2 
   3    chr3_2526675     AKia    T    A        0      0        2 
   3    chr3_2526675     AOna    T    A        0      0        2 
   3    chr3_2526675     ASom    T    A        0      0        2 
   3    chr3_2526675     HCab    T    A        1      2        2 
   3    chr3_2526675     HPrz    T    A        1      2        2 
   3    chr3_2526675     ZBoe    T    A        0      0        2 
   3    chr3_2526675     ZGre    T    A        0      0        2 
   3    chr3_2526675     ZHar    T    A        0      0        2 
   3    chr3_2526675   Sample    T    A        0      0        2 
   3    chr3_2543297     AAsi    T    G        0      0        2 
   3    chr3_2543297     AKia    T    G        0      0        2 
   3    chr3_2543297     AOna    T    G        0      0        2 
   3    chr3_2543297     ASom    T    G        0      0        2 
   3    chr3_2543297     HCab    T    G      0.5      1        2 
   3    chr3_2543297     HPrz    T    G        0      0        2 
   3    chr3_2543297     ZBoe    T    G        0      0        2 
   3    chr3_2543297     ZGre    T    G        0      0        2 
   3    chr3_2543297     ZHar    T    G        0      0        2 
   3    chr3_2543297   Sample    T    G        0      0        2 
   3    chr3_2550933     AAsi    A    C        0      0        2 
   3    chr3_2550933     AKia    A    C        0      0        2 
   3    chr3_2550933     AOna    A    C        0      0        2 
   3    chr3_2550933     ASom    A    C        0      0        2 
   3    chr3_2550933     HCab    A    C        0      0        2 
   3    chr3_2550933     HPrz    A    C        0      0        2 
   3    chr3_2550933     ZBoe    A    C      0.5      1        2 
   3    chr3_2550933     ZGre    A    C        0      0        2 
   3    chr3_2550933     ZHar    A    C        0      0        2 
   3    chr3_2550933   Sample    A    C        0      0        2 
   3    chr3_2560600     AAsi    T    G        0      0        2 
   3    chr3_2560600     AKia    T    G        0      0        2 
   3    chr3_2560600     AOna    T    G        0      0        2 
   3    chr3_2560600     ASom    T    G        0      0        2 
   3    chr3_2560600     HCab    T    G      0.5      1        2 
   3    chr3_2560600     HPrz    T    G        1      2        2 
   3    chr3_2560600     ZBoe    T    G        0      0        2 
   3    chr3_2560600     ZGre    T    G        0      0        2 
   3    chr3_2560600     ZHar    T    G        0      0        2 
   3    chr3_2560600   Sample    T    G        0      0        2 
   3    chr3_2569499     AAsi    T    G        0      0        2 
   3    chr3_2569499     AKia    T    G        0      0        2 
   3    chr3_2569499     AOna    T    G        0      0        2 
   3    chr3_2569499     ASom    T    G        1      2        2 
   3    chr3_2569499     HCab    T    G        0      0        2 
   3    chr3_2569499     HPrz    T    G        0      0        2 
   3    chr3_2569499     ZBoe    T    G        0      0        2 
   3    chr3_2569499     ZGre    T    G        0      0        2 
   3    chr3_2569499     ZHar    T    G        0      0        2 
   3    chr3_2569499   Sample    T    G        0      0        2 
   3    chr3_2586204     AAsi    A    C        0      0        2 
   3    chr3_2586204     AKia    A    C        0      0        2 
   3    chr3_2586204     AOna    A    C        0      0        2 
   3    chr3_2586204     ASom    A    C        1      2        2 
   3    chr3_2586204     HCab    A    C        0      0        2 
   3    chr3_2586204     HPrz    A    C        0      0        2 
   3    chr3_2586204     ZBoe    A    C        0      0        2 
   3    chr3_2586204     ZGre    A    C        0      0        2 
   3    chr3_2586204     ZHar    A    C        0      0        2 
   3    chr3_2586204   Sample    A    C        0      0        2 
   3    chr3_2588504     AAsi    C    A        0      0        2 
   3    chr3_2588504     AKia    C    A        0      0        2 
   3    chr3_2588504     AOna    C    A        0      0        2 
   3    chr3_2588504     ASom    C    A        0      0        2 
   3    chr3_2588504     HCab    C    A        0      0        2 
   3    chr3_2588504     HPrz    C    A      0.5      1        2 
   3    chr3_2588504     ZBoe    C    A        0      0        2 
   3    chr3_2588504     ZGre    C    A        0      0        2 
   3    chr3_2588504     ZHar    C    A        0      0        2 
   3    chr3_2588504   Sample    C    A        0      0        2 
   3    chr3_2595965     AAsi    G    C        0      0        2 
   3    chr3_2595965     AKia    G    C        0      0        2 
   3    chr3_2595965     AOna    G    C        1      2        2 
   3    chr3_2595965     ASom    G    C        0      0        2 
   3    chr3_2595965     HCab    G    C        0      0        2 
   3    chr3_2595965     HPrz    G    C        0      0        2 
   3    chr3_2595965     ZBoe    G    C        0      0        2 
   3    chr3_2595965     ZGre    G    C        0      0        2 
   3    chr3_2595965     ZHar    G    C        0      0        2 
   3    chr3_2595965   Sample    G    C        0      0        2 
   3    chr3_2597040     AAsi    C    A        0      0        2 
   3    chr3_2597040     AKia    C    A        0      0        2 
   3    chr3_2597040     AOna    C    A      0.5      1        2 
   3    chr3_2597040     ASom    C    A        0      0        2 
   3    chr3_2597040     HCab    C    A        0      0        2 
   3    chr3_2597040     HPrz    C    A        0      0        2 
   3    chr3_2597040     ZBoe    C    A        0      0        2 
   3    chr3_2597040     ZGre    C    A        0      0        2 
   3    chr3_2597040     ZHar    C    A        0      0        2 
   3    chr3_2597040   Sample    C    A        0      0        2 
   3    chr3_2606047     AAsi    C    A        0      0        2 
   3    chr3_2606047     AKia    C    A        0      0        2 
   3    chr3_2606047     AOna    C    A        0      0        2 
   3    chr3_2606047     ASom    C    A        0      0        2 
   3    chr3_2606047     HCab    C    A        0      0        2 
   3    chr3_2606047     HPrz    C    A        0      0        2 
   3    chr3_2606047     ZBoe    C    A        1      2        2 
   3    chr3_2606047     ZGre    C    A        0      0        2 
   3    chr3_2606047     ZHar    C    A        0      0        2 
   3    chr3_2606047   Sample    C    A        0      0        2 
   3    chr3_2610661     AAsi    A    C        0      0        2 
   3    chr3_2610661     AKia    A    C        1      2        2 
   3    chr3_2610661     AOna    A    C        0      0        2 
   3    chr3_2610661     ASom    A    C        0      0        2 
   3    chr3_2610661     HCab    A    C        0      0        2 
   3    chr3_2610661     HPrz    A    C        0      0        2 
   3    chr3_2610661     ZBoe    A    C        0      0        2 
   3    chr3_2610661     ZGre    A    C        0      0        2 
   3    chr3_2610661     ZHar    A    C        0      0        2 
   3    chr3_2610661   Sample    A    C        0      0        2 
   3    chr3_2634646     AAsi    A    C        0      0        2 
   3    chr3_2634646     AKia    A    C        0      0        2 
   3    chr3_2634646     AOna    A    C        0      0        2 
   3    chr3_2634646     ASom    A    C        0      0        2 
   3    chr3_2634646     HCab    A    C        0      0        2 
   3    chr3_2634646     HPrz    A    C        0      0        2 
   3    chr3_2634646     ZBoe    A    C      0.5      1        2 
   3    chr3_2634646     ZGre    A    C        0      0        2 
   3    chr3_2634646     ZHar    A    C        0      0        2 
   3    chr3_2634646   Sample    A    C        0      0        2 
   3    chr3_2647205     AAsi    C    G        0      0        2 
   3    chr3_2647205     AKia    C    G        0      0        2 
   3    chr3_2647205     AOna    C    G        0      0        2 
   3    chr3_2647205     ASom    C    G        0      0        2 
   3    chr3_2647205     HCab    C    G        1      2        2 
   3    chr3_2647205     HPrz    C    G        1      2        2 
   3    chr3_2647205     ZBoe    C    G        0      0        2 
   3    chr3_2647205     ZGre    C    G        0      0        2 
   3    chr3_2647205     ZHar    C    G        0      0        2 
   3    chr3_2647205   Sample    C    G        0      0        2 
   3    chr3_2695994     AAsi    G    T      0.5      1        2 
   3    chr3_2695994     AKia    G    T        0      0        2 
   3    chr3_2695994     AOna    G    T        0      0        2 
   3    chr3_2695994     ASom    G    T        0      0        2 
   3    chr3_2695994     HCab    G    T        0      0        2 
   3    chr3_2695994     HPrz    G    T        0      0        2 
   3    chr3_2695994     ZBoe    G    T        0      0        2 
   3    chr3_2695994     ZGre    G    T        0      0        2 
   3    chr3_2695994     ZHar    G    T        0      0        2 
   3    chr3_2695994   Sample    G    T        0      0        2 
   3    chr3_2696859     AAsi    C    A        0      0        2 
   3    chr3_2696859     AKia    C    A        0      0        2 
   3    chr3_2696859     AOna    C    A        0      0        2 
   3    chr3_2696859     ASom    C    A        0      0        2 
   3    chr3_2696859     HCab    C    A        1      2        2 
   3    chr3_2696859     HPrz    C    A        1      2        2 
   3    chr3_2696859     ZBoe    C    A        0      0        2 
   3    chr3_2696859     ZGre    C    A        0      0        2 
   3    chr3_2696859     ZHar    C    A        0      0        2 
   3    chr3_2696859   Sample    C    A        0      0        2 
   3    chr3_2703654     AAsi    T    A        0      0        2 
   3    chr3_2703654     AKia    T    A        0      0        2 
   3    chr3_2703654     AOna    T    A        0      0        2 
   3    chr3_2703654     ASom    T    A        0      0        2 
   3    chr3_2703654     HCab    T    A        0      0        2 
   3    chr3_2703654     HPrz    T    A        0      0        2 
   3    chr3_2703654     ZBoe    T    A        0      0        2 
   3    chr3_2703654     ZGre    T    A        0      0        2 
   3    chr3_2703654     ZHar    T    A        1      2        2 
   3    chr3_2703654   Sample    T    A        0      0        2 
   3    chr3_2712836     AAsi    T    G        0      0        2 
   3    chr3_2712836     AKia    T    G        0      0        2 
   3    chr3_2712836     AOna    T    G      0.5      1        2 
   3    chr3_2712836     ASom    T    G        0      0        2 
   3    chr3_2712836     HCab    T    G        0      0        2 
   3    chr3_2712836     HPrz    T    G        0      0        2 
   3    chr3_2712836     ZBoe    T    G        0      0        2 
   3    chr3_2712836     ZGre    T    G        0      0        2 
   3    chr3_2712836     ZHar    T    G        0      0        2 
   3    chr3_2712836   Sample    T    G        0      0        2 
   3    chr3_2721984     AAsi    G    C        0      0        2 
   3    chr3_2721984     AKia    G    C        1      2        2 
   3    chr3_2721984     AOna    G    C        0      0        2 
   3    chr3_2721984     ASom    G    C        0      0        2 
   3    chr3_2721984     HCab    G    C        0      0        2 
   3    chr3_2721984     HPrz    G    C        0      0        2 
   3    chr3_2721984     ZBoe    G    C        0      0        2 
   3    chr3_2721984     ZGre    G    C        0      0        2 
   3    chr3_2721984     ZHar    G    C        0      0        2 
   3    chr3_2721984   Sample    G    C        0      0        2 
   3    chr3_2727297     AAsi    G    T        0      0        2 
   3    chr3_2727297     AKia    G    T        0      0        2 
   3    chr3_2727297     AOna    G    T        0      0        2 
   3    chr3_2727297     ASom    G    T        0      0        2 
   3    chr3_2727297     HCab    G    T      0.5      1        2 
   3    chr3_2727297     HPrz    G    T      0.5      1        2 
   3    chr3_2727297     ZBoe    G    T        0      0        2 
   3    chr3_2727297     ZGre    G    T        0      0        2 
   3    chr3_2727297     ZHar    G    T        0      0        2 
   3    chr3_2727297   Sample    G    T        0      0        2 
   3    chr3_2733261     AAsi    T    G        0      0        2 
   3    chr3_2733261     AKia    T    G        1      2        2 
   3    chr3_2733261     AOna    T    G      0.5      1        2 
   3    chr3_2733261     ASom    T    G        0      0        2 
   3    chr3_2733261     HCab    T    G        0      0        2 
   3    chr3_2733261     HPrz    T    G        0      0        2 
   3    chr3_2733261     ZBoe    T    G        0      0        2 
   3    chr3_2733261     ZGre    T    G        0      0        2 
   3    chr3_2733261     ZHar    T    G        0      0        2 
   3    chr3_2733261   Sample    T    G        0      0        2 
   3    chr3_2734998     AAsi    C    G        0      0        2 
   3    chr3_2734998     AKia    C    G        0      0        2 
   3    chr3_2734998     AOna    C    G        0      0        2 
   3    chr3_2734998     ASom    C    G        0      0        2 
   3    chr3_2734998     HCab    C    G        0      0        2 
   3    chr3_2734998     HPrz    C    G        0      0        2 
   3    chr3_2734998     ZBoe    C    G        0      0        2 
   3    chr3_2734998     ZGre    C    G        0      0        2 
   3    chr3_2734998     ZHar    C    G        1      2        2 
   3    chr3_2734998   Sample    C    G        0      0        2 
   3    chr3_2741661     AAsi    T    G        1      2        2 
   3    chr3_2741661     AKia    T    G        0      0        2 
   3    chr3_2741661     AOna    T    G        0      0        2 
   3    chr3_2741661     ASom    T    G        1      2        2 
   3    chr3_2741661     HCab    T    G        0      0        2 
   3    chr3_2741661     HPrz    T    G        0      0        2 
   3    chr3_2741661     ZBoe    T    G        0      0        2 
   3    chr3_2741661     ZGre    T    G        0      0        2 
   3    chr3_2741661     ZHar    T    G        0      0        2 
   3    chr3_2741661   Sample    T    G        1      2        2 
   3    chr3_2745352     AAsi    T    G        0      0        2 
   3    chr3_2745352     AKia    T    G        0      0        2 
   3    chr3_2745352     AOna    T    G        0      0        2 
   3    chr3_2745352     ASom    T    G      0.5      1        2 
   3    chr3_2745352     HCab    T    G        0      0        2 
   3    chr3_2745352     HPrz    T    G        0      0        2 
   3    chr3_2745352     ZBoe    T    G        0      0        2 
   3    chr3_2745352     ZGre    T    G        0      0        2 
   3    chr3_2745352     ZHar    T    G        0      0        2 
   3    chr3_2745352   Sample    T    G        0      0        2 
   3    chr3_2751728     AAsi    C    G        0      0        2 
   3    chr3_2751728     AKia    C    G        0      0        2 
   3    chr3_2751728     AOna    C    G        0      0        2 
   3    chr3_2751728     ASom    C    G      0.5      1        2 
   3    chr3_2751728     HCab    C    G        0      0        2 
   3    chr3_2751728     HPrz    C    G        0      0        2 
   3    chr3_2751728     ZBoe    C    G        0      0        2 
   3    chr3_2751728     ZGre    C    G        0      0        2 
   3    chr3_2751728     ZHar    C    G        0      0        2 
   3    chr3_2751728   Sample    C    G        0      0        2 
   3    chr3_2755369     AAsi    G    T        0      0        2 
   3    chr3_2755369     AKia    G    T        0      0        2 
   3    chr3_2755369     AOna    G    T        0      0        2 
   3    chr3_2755369     ASom    G    T        0      0        2 
   3    chr3_2755369     HCab    G    T        0      0        2 
   3    chr3_2755369     HPrz    G    T        0      0        2 
   3    chr3_2755369     ZBoe    G    T        0      0        2 
   3    chr3_2755369     ZGre    G    T        1      2        2 
   3    chr3_2755369     ZHar    G    T        0      0        2 
   3    chr3_2755369   Sample    G    T        0      0        2 
   3    chr3_2758442     AAsi    C    G        0      0        2 
   3    chr3_2758442     AKia    C    G        0      0        2 
   3    chr3_2758442     AOna    C    G        0      0        2 
   3    chr3_2758442     ASom    C    G        0      0        2 
   3    chr3_2758442     HCab    C    G      0.5      1        2 
   3    chr3_2758442     HPrz    C    G        0      0        2 
   3    chr3_2758442     ZBoe    C    G        0      0        2 
   3    chr3_2758442     ZGre    C    G        0      0        2 
   3    chr3_2758442     ZHar    C    G        0      0        2 
   3    chr3_2758442   Sample    C    G        0      0        2 
   3    chr3_2759771     AAsi    A    C        0      0        2 
   3    chr3_2759771     AKia    A    C        0      0        2 
   3    chr3_2759771     AOna    A    C        0      0        2 
   3    chr3_2759771     ASom    A    C        0      0        2 
   3    chr3_2759771     HCab    A    C        0      0        2 
   3    chr3_2759771     HPrz    A    C        0      0        2 
   3    chr3_2759771     ZBoe    A    C        0      0        2 
   3    chr3_2759771     ZGre    A    C        0      0        2 
   3    chr3_2759771     ZHar    A    C      0.5      1        2 
   3    chr3_2759771   Sample    A    C        0      0        2 
   3    chr3_2775720     AAsi    C    A        0      0        2 
   3    chr3_2775720     AKia    C    A        0      0        2 
   3    chr3_2775720     AOna    C    A        0      0        2 
   3    chr3_2775720     ASom    C    A        0      0        2 
   3    chr3_2775720     HCab    C    A        0      0        2 
   3    chr3_2775720     HPrz    C    A        0      0        2 
   3    chr3_2775720     ZBoe    C    A        0      0        2 
   3    chr3_2775720     ZGre    C    A        0      0        2 
   3    chr3_2775720     ZHar    C    A        1      2        2 
   3    chr3_2775720   Sample    C    A        0      0        2 
   3    chr3_2776839     AAsi    G    C        0      0        2 
   3    chr3_2776839     AKia    G    C        1      2        2 
   3    chr3_2776839     AOna    G    C        0      0        2 
   3    chr3_2776839     ASom    G    C        0      0        2 
   3    chr3_2776839     HCab    G    C        0      0        2 
   3    chr3_2776839     HPrz    G    C        0      0        2 
   3    chr3_2776839     ZBoe    G    C        0      0        2 
   3    chr3_2776839     ZGre    G    C        0      0        2 
   3    chr3_2776839     ZHar    G    C        0      0        2 
   3    chr3_2776839   Sample    G    C        0      0        2 
   3    chr3_2787504     AAsi    A    T        0      0        2 
   3    chr3_2787504     AKia    A    T        0      0        2 
   3    chr3_2787504     AOna    A    T      0.5      1        2 
   3    chr3_2787504     ASom    A    T        0      0        2 
   3    chr3_2787504     HCab    A    T        0      0        2 
   3    chr3_2787504     HPrz    A    T        0      0        2 
   3    chr3_2787504     ZBoe    A    T        0      0        2 
   3    chr3_2787504     ZGre    A    T        0      0        2 
   3    chr3_2787504     ZHar    A    T        0      0        2 
   3    chr3_2787504   Sample    A    T        0      0        2 
   3    chr3_2795944     AAsi    A    C        1      2        2 
   3    chr3_2795944     AKia    A    C        0      0        2 
   3    chr3_2795944     AOna    A    C        0      0        2 
   3    chr3_2795944     ASom    A    C        1      2        2 
   3    chr3_2795944     HCab    A    C        1      2        2 
   3    chr3_2795944     HPrz    A    C        1      2        2 
   3    chr3_2795944     ZBoe    A    C        0      0        2 
   3    chr3_2795944     ZGre    A    C        0      0        2 
   3    chr3_2795944     ZHar    A    C        0      0        2 
   3    chr3_2795944   Sample    A    C        1      2        2 
   3    chr3_2807269     AAsi    G    T        0      0        2 
   3    chr3_2807269     AKia    G    T        0      0        2 
   3    chr3_2807269     AOna    G    T        0      0        2 
   3    chr3_2807269     ASom    G    T        0      0        2 
   3    chr3_2807269     HCab    G    T      0.5      1        2 
   3    chr3_2807269     HPrz    G    T        1      2        2 
   3    chr3_2807269     ZBoe    G    T        0      0        2 
   3    chr3_2807269     ZGre    G    T        0      0        2 
   3    chr3_2807269     ZHar    G    T        0      0        2 
   3    chr3_2807269   Sample    G    T        0      0        2 
   3    chr3_2812662     AAsi    G    C        0      0        2 
   3    chr3_2812662     AKia    G    C        0      0        2 
   3    chr3_2812662     AOna    G    C        0      0        2 
   3    chr3_2812662     ASom    G    C        0      0        2 
   3    chr3_2812662     HCab    G    C        1      2        2 
   3    chr3_2812662     HPrz    G    C        1      2        2 
   3    chr3_2812662     ZBoe    G    C        0      0        2 
   3    chr3_2812662     ZGre    G    C        0      0        2 
   3    chr3_2812662     ZHar    G    C        0      0        2 
   3    chr3_2812662   Sample    G    C        0      0        2 
   3    chr3_2818341     AAsi    C    G        0      0        2 
   3    chr3_2818341     AKia    C    G        0      0        2 
   3    chr3_2818341     AOna    C    G        0      0        2 
   3    chr3_2818341     ASom    C    G        0      0        2 
   3    chr3_2818341     HCab    C    G        1      2        2 
   3    chr3_2818341     HPrz    C    G        1      2        2 
   3    chr3_2818341     ZBoe    C    G        0      0        2 
   3    chr3_2818341     ZGre    C    G        0      0        2 
   3    chr3_2818341     ZHar    C    G        0      0        2 
   3    chr3_2818341   Sample    C    G        0      0        2 
   3    chr3_2822777     AAsi    C    A        0      0        2 
   3    chr3_2822777     AKia    C    A        0      0        2 
   3    chr3_2822777     AOna    C    A        0      0        2 
   3    chr3_2822777     ASom    C    A        0      0        2 
   3    chr3_2822777     HCab    C    A        1      2        2 
   3    chr3_2822777     HPrz    C    A        1      2        2 
   3    chr3_2822777     ZBoe    C    A        0      0        2 
   3    chr3_2822777     ZGre    C    A        0      0        2 
   3    chr3_2822777     ZHar    C    A        0      0        2 
   3    chr3_2822777   Sample    C    A        0      0        2 
   3    chr3_2829452     AAsi    T    G        0      0        2 
   3    chr3_2829452     AKia    T    G        0      0        2 
   3    chr3_2829452     AOna    T    G        0      0        2 
   3    chr3_2829452     ASom    T    G        0      0        2 
   3    chr3_2829452     HCab    T    G        0      0        2 
   3    chr3_2829452     HPrz    T    G        0      0        2 
   3    chr3_2829452     ZBoe    T    G        0      0        2 
   3    chr3_2829452     ZGre    T    G        0      0        2 
   3    chr3_2829452     ZHar    T    G        1      2        2 
   3    chr3_2829452   Sample    T    G        0      0        2 
   3    chr3_2882165     AAsi    G    C        0      0        2 
   3    chr3_2882165     AKia    G    C        0      0        2 
   3    chr3_2882165     AOna    G    C        0      0        2 
   3    chr3_2882165     ASom    G    C        0      0        2 
   3    chr3_2882165     HCab    G    C      0.5      1        2 
   3    chr3_2882165     HPrz    G    C      0.5      1        2 
   3    chr3_2882165     ZBoe    G    C        0      0        2 
   3    chr3_2882165     ZGre    G    C        0      0        2 
   3    chr3_2882165     ZHar    G    C        0      0        2 
   3    chr3_2882165   Sample    G    C        0      0        2 
   3    chr3_2883725     AAsi    T    A        0      0        2 
   3    chr3_2883725     AKia    T    A        0      0        2 
   3    chr3_2883725     AOna    T    A        0      0        2 
   3    chr3_2883725     ASom    T    A        0      0        2 
   3    chr3_2883725     HCab    T    A      0.5      1        2 
   3    chr3_2883725     HPrz    T    A        0      0        2 
   3    chr3_2883725     ZBoe    T    A        0      0        2 
   3    chr3_2883725     ZGre    T    A        0      0        2 
   3    chr3_2883725     ZHar    T    A        0      0        2 
   3    chr3_2883725   Sample    T    A        0      0        2 
   3    chr3_2894951     AAsi    A    T        0      0        2 
   3    chr3_2894951     AKia    A    T        0      0        2 
   3    chr3_2894951     AOna    A    T        0      0        2 
   3    chr3_2894951     ASom    A    T        0      0        2 
   3    chr3_2894951     HCab    A    T        0      0        2 
   3    chr3_2894951     HPrz    A    T        0      0        2 
   3    chr3_2894951     ZBoe    A    T      0.5      1        2 
   3    chr3_2894951     ZGre    A    T        0      0        2 
   3    chr3_2894951     ZHar    A    T        0      0        2 
   3    chr3_2894951   Sample    A    T        0      0        2 
   3    chr3_2907213     AAsi    C    A        0      0        2 
   3    chr3_2907213     AKia    C    A        1      2        2 
   3    chr3_2907213     AOna    C    A        1      2        2 
   3    chr3_2907213     ASom    C    A        0      0        2 
   3    chr3_2907213     HCab    C    A        0      0        2 
   3    chr3_2907213     HPrz    C    A        0      0        2 
   3    chr3_2907213     ZBoe    C    A        0      0        2 
   3    chr3_2907213     ZGre    C    A        0      0        2 
   3    chr3_2907213     ZHar    C    A        0      0        2 
   3    chr3_2907213   Sample    C    A        0      0        2 
   3    chr3_2946445     AAsi    G    C        0      0        2 
   3    chr3_2946445     AKia    G    C        0      0        2 
   3    chr3_2946445     AOna    G    C        0      0        2 
   3    chr3_2946445     ASom    G    C        0      0        2 
   3    chr3_2946445     HCab    G    C        1      2        2 
   3    chr3_2946445     HPrz    G    C        1      2        2 
   3    chr3_2946445     ZBoe    G    C        0      0        2 
   3    chr3_2946445     ZGre    G    C        0      0        2 
   3    chr3_2946445     ZHar    G    C        0      0        2 
   3    chr3_2946445   Sample    G    C        0      0        2 
   3    chr3_2949581     AAsi    A    T        0      0        2 
   3    chr3_2949581     AKia    A    T      0.5      1        2 
   3    chr3_2949581     AOna    A    T        0      0        2 
   3    chr3_2949581     ASom    A    T        0      0        2 
   3    chr3_2949581     HCab    A    T        0      0        2 
   3    chr3_2949581     HPrz    A    T        0      0        2 
   3    chr3_2949581     ZBoe    A    T        0      0        2 
   3    chr3_2949581     ZGre    A    T        0      0        2 
   3    chr3_2949581     ZHar    A    T        0      0        2 
   3    chr3_2949581   Sample    A    T        0      0        2 
   3    chr3_2993117     AAsi    T    G        0      0        2 
   3    chr3_2993117     AKia    T    G        0      0        2 
   3    chr3_2993117     AOna    T    G        0      0        2 
   3    chr3_2993117     ASom    T    G        0      0        2 
   3    chr3_2993117     HCab    T    G        0      0        2 
   3    chr3_2993117     HPrz    T    G        0      0        2 
   3    chr3_2993117     ZBoe    T    G      0.5      1        2 
   3    chr3_2993117     ZGre    T    G        0      0        2 
   3    chr3_2993117     ZHar    T    G        0      0        2 
   3    chr3_2993117   Sample    T    G        0      0        2 
   3    chr3_3031365     AAsi    T    A        0      0        2 
   3    chr3_3031365     AKia    T    A        0      0        2 
   3    chr3_3031365     AOna    T    A      0.5      1        2 
   3    chr3_3031365     ASom    T    A        0      0        2 
   3    chr3_3031365     HCab    T    A        0      0        2 
   3    chr3_3031365     HPrz    T    A        0      0        2 
   3    chr3_3031365     ZBoe    T    A        0      0        2 
   3    chr3_3031365     ZGre    T    A        0      0        2 
   3    chr3_3031365     ZHar    T    A        0      0        2 
   3    chr3_3031365   Sample    T    A        0      0        2 
   3    chr3_3078045     AAsi    A    C        0      0        2 
   3    chr3_3078045     AKia    A    C        0      0        2 
   3    chr3_3078045     AOna    A    C        0      0        2 
   3    chr3_3078045     ASom    A    C        0      0        2 
   3    chr3_3078045     HCab    A    C      0.5      1        2 
   3    chr3_3078045     HPrz    A    C        0      0        2 
   3    chr3_3078045     ZBoe    A    C        0      0        2 
   3    chr3_3078045     ZGre    A    C        0      0        2 
   3    chr3_3078045     ZHar    A    C        0      0        2 
   3    chr3_3078045   Sample    A    C        0      0        2 
   3    chr3_3087491     AAsi    A    C        0      0        2 
   3    chr3_3087491     AKia    A    C      0.5      1        2 
   3    chr3_3087491     AOna    A    C        0      0        2 
   3    chr3_3087491     ASom    A    C        0      0        2 
   3    chr3_3087491     HCab    A    C        0      0        2 
   3    chr3_3087491     HPrz    A    C        0      0        2 
   3    chr3_3087491     ZBoe    A    C        0      0        2 
   3    chr3_3087491     ZGre    A    C        0      0        2 
   3    chr3_3087491     ZHar    A    C        0      0        2 
   3    chr3_3087491   Sample    A    C        0      0        2 
   3    chr3_3089185     AAsi    C    G        0      0        2 
   3    chr3_3089185     AKia    C    G        0      0        2 
   3    chr3_3089185     AOna    C    G      0.5      1        2 
   3    chr3_3089185     ASom    C    G        0      0        2 
   3    chr3_3089185     HCab    C    G        0      0        2 
   3    chr3_3089185     HPrz    C    G        0      0        2 
   3    chr3_3089185     ZBoe    C    G        0      0        2 
   3    chr3_3089185     ZGre    C    G        0      0        2 
   3    chr3_3089185     ZHar    C    G        0      0        2 
   3    chr3_3089185   Sample    C    G        0      0        2 
   3    chr3_3111044     AAsi    T    A        0      0        2 
   3    chr3_3111044     AKia    T    A        0      0        2 
   3    chr3_3111044     AOna    T    A        0      0        2 
   3    chr3_3111044     ASom    T    A        0      0        2 
   3    chr3_3111044     HCab    T    A        0      0        2 
   3    chr3_3111044     HPrz    T    A        0      0        2 
   3    chr3_3111044     ZBoe    T    A        0      0        2 
   3    chr3_3111044     ZGre    T    A        0      0        2 
   3    chr3_3111044     ZHar    T    A        1      2        2 
   3    chr3_3111044   Sample    T    A        0      0        2 
   3    chr3_3117835     AAsi    A    T        0      0        2 
   3    chr3_3117835     AKia    A    T        0      0        2 
   3    chr3_3117835     AOna    A    T        0      0        2 
   3    chr3_3117835     ASom    A    T        0      0        2 
   3    chr3_3117835     HCab    A    T        0      0        2 
   3    chr3_3117835     HPrz    A    T        0      0        2 
   3    chr3_3117835     ZBoe    A    T        0      0        2 
   3    chr3_3117835     ZGre    A    T        0      0        2 
   3    chr3_3117835     ZHar    A    T      0.5      1        2 
   3    chr3_3117835   Sample    A    T        0      0        2 
   3    chr3_3150313     AAsi    A    T        0      0        2 
   3    chr3_3150313     AKia    A    T        0      0        2 
   3    chr3_3150313     AOna    A    T        0      0        2 
   3    chr3_3150313     ASom    A    T        0      0        2 
   3    chr3_3150313     HCab    A    T        0      0        2 
   3    chr3_3150313     HPrz    A    T        0      0        2 
   3    chr3_3150313     ZBoe    A    T        0      0        2 
   3    chr3_3150313     ZGre    A    T        0      0        2 
   3    chr3_3150313     ZHar    A    T        1      2        2 
   3    chr3_3150313   Sample    A    T        0      0        2 
   3    chr3_3197092     AAsi    G    T        0      0        2 
   3    chr3_3197092     AKia    G    T        1      2        2 
   3    chr3_3197092     AOna    G    T        1      2        2 
   3    chr3_3197092     ASom    G    T        0      0        2 
   3    chr3_3197092     HCab    G    T        0      0        2 
   3    chr3_3197092     HPrz    G    T        0      0        2 
   3    chr3_3197092     ZBoe    G    T        0      0        2 
   3    chr3_3197092     ZGre    G    T        0      0        2 
   3    chr3_3197092     ZHar    G    T        0      0        2 
   3    chr3_3197092   Sample    G    T        0      0        2 
   3    chr3_3205072     AAsi    T    G        0      0        2 
   3    chr3_3205072     AKia    T    G        0      0        2 
   3    chr3_3205072     AOna    T    G        0      0        2 
   3    chr3_3205072     ASom    T    G        0      0        2 
   3    chr3_3205072     HCab    T    G        1      2        2 
   3    chr3_3205072     HPrz    T    G        1      2        2 
   3    chr3_3205072     ZBoe    T    G        0      0        2 
   3    chr3_3205072     ZGre    T    G        0      0        2 
   3    chr3_3205072     ZHar    T    G        0      0        2 
   3    chr3_3205072   Sample    T    G        0      0        2 
   3    chr3_3213197     AAsi    G    C        0      0        2 
   3    chr3_3213197     AKia    G    C        0      0        2 
   3    chr3_3213197     AOna    G    C        0      0        2 
   3    chr3_3213197     ASom    G    C        0      0        2 
   3    chr3_3213197     HCab    G    C        0      0        2 
   3    chr3_3213197     HPrz    G    C        0      0        2 
   3    chr3_3213197     ZBoe    G    C        1      2        2 
   3    chr3_3213197     ZGre    G    C        0      0        2 
   3    chr3_3213197     ZHar    G    C        0      0        2 
   3    chr3_3213197   Sample    G    C        0      0        2 
   3    chr3_3249503     AAsi    C    G        0      0        2 
   3    chr3_3249503     AKia    C    G        0      0        2 
   3    chr3_3249503     AOna    C    G        0      0        2 
   3    chr3_3249503     ASom    C    G        0      0        2 
   3    chr3_3249503     HCab    C    G        1      2        2 
   3    chr3_3249503     HPrz    C    G        0      0        2 
   3    chr3_3249503     ZBoe    C    G        0      0        2 
   3    chr3_3249503     ZGre    C    G        0      0        2 
   3    chr3_3249503     ZHar    C    G        0      0        2 
   3    chr3_3249503   Sample    C    G        0      0        2 
   3    chr3_3251516     AAsi    G    C        0      0        2 
   3    chr3_3251516     AKia    G    C        0      0        2 
   3    chr3_3251516     AOna    G    C        0      0        2 
   3    chr3_3251516     ASom    G    C        0      0        2 
   3    chr3_3251516     HCab    G    C        0      0        2 
   3    chr3_3251516     HPrz    G    C        0      0        2 
   3    chr3_3251516     ZBoe    G    C        0      0        2 
   3    chr3_3251516     ZGre    G    C        0      0        2 
   3    chr3_3251516     ZHar    G    C        1      2        2 
   3    chr3_3251516   Sample    G    C        0      0        2 
   3    chr3_3252955     AAsi    A    T        0      0        2 
   3    chr3_3252955     AKia    A    T        0      0        2 
   3    chr3_3252955     AOna    A    T        0      0        2 
   3    chr3_3252955     ASom    A    T        0      0        2 
   3    chr3_3252955     HCab    A    T        0      0        2 
   3    chr3_3252955     HPrz    A    T        0      0        2 
   3    chr3_3252955     ZBoe    A    T        0      0        2 
   3    chr3_3252955     ZGre    A    T        0      0        2 
   3    chr3_3252955     ZHar    A    T      0.5      1        2 
   3    chr3_3252955   Sample    A    T        0      0        2 
   3    chr3_3283340     AAsi    C    G        0      0        2 
   3    chr3_3283340     AKia    C    G        0      0        2 
   3    chr3_3283340     AOna    C    G        0      0        2 
   3    chr3_3283340     ASom    C    G        0      0        2 
   3    chr3_3283340     HCab    C    G        1      2        2 
   3    chr3_3283340     HPrz    C    G      0.5      1        2 
   3    chr3_3283340     ZBoe    C    G        0      0        2 
   3    chr3_3283340     ZGre    C    G        0      0        2 
   3    chr3_3283340     ZHar    C    G        0      0        2 
   3    chr3_3283340   Sample    C    G        0      0        2 
   3    chr3_3296364     AAsi    A    T        0      0        2 
   3    chr3_3296364     AKia    A    T        0      0        2 
   3    chr3_3296364     AOna    A    T        0      0        2 
   3    chr3_3296364     ASom    A    T        0      0        2 
   3    chr3_3296364     HCab    A    T        1      2        2 
   3    chr3_3296364     HPrz    A    T        1      2        2 
   3    chr3_3296364     ZBoe    A    T        0      0        2 
   3    chr3_3296364     ZGre    A    T        0      0        2 
   3    chr3_3296364     ZHar    A    T        0      0        2 
   3    chr3_3296364   Sample    A    T        0      0        2 
   3    chr3_3303997     AAsi    G    T        1      2        2 
   3    chr3_3303997     AKia    G    T        0      0        2 
   3    chr3_3303997     AOna    G    T        0      0        2 
   3    chr3_3303997     ASom    G    T        1      2        2 
   3    chr3_3303997     HCab    G    T        0      0        2 
   3    chr3_3303997     HPrz    G    T        0      0        2 
   3    chr3_3303997     ZBoe    G    T        0      0        2 
   3    chr3_3303997     ZGre    G    T        0      0        2 
   3    chr3_3303997     ZHar    G    T        0      0        2 
   3    chr3_3303997   Sample    G    T        1      2        2 
   3    chr3_3304129     AAsi    C    A        0      0        2 
   3    chr3_3304129     AKia    C    A        0      0        2 
   3    chr3_3304129     AOna    C    A        0      0        2 
   3    chr3_3304129     ASom    C    A        0      0        2 
   3    chr3_3304129     HCab    C    A        1      2        2 
   3    chr3_3304129     HPrz    C    A        1      2        2 
   3    chr3_3304129     ZBoe    C    A        0      0        2 
   3    chr3_3304129     ZGre    C    A        0      0        2 
   3    chr3_3304129     ZHar    C    A        0      0        2 
   3    chr3_3304129   Sample    C    A        0      0        2 
   3    chr3_3305074     AAsi    G    C        0      0        2 
   3    chr3_3305074     AKia    G    C        0      0        2 
   3    chr3_3305074     AOna    G    C        0      0        2 
   3    chr3_3305074     ASom    G    C        0      0        2 
   3    chr3_3305074     HCab    G    C        1      2        2 
   3    chr3_3305074     HPrz    G    C        1      2        2 
   3    chr3_3305074     ZBoe    G    C        0      0        2 
   3    chr3_3305074     ZGre    G    C        0      0        2 
   3    chr3_3305074     ZHar    G    C        0      0        2 
   3    chr3_3305074   Sample    G    C        0      0        2 
   3    chr3_3323452     AAsi    G    T        0      0        2 
   3    chr3_3323452     AKia    G    T        0      0        2 
   3    chr3_3323452     AOna    G    T        0      0        2 
   3    chr3_3323452     ASom    G    T        0      0        2 
   3    chr3_3323452     HCab    G    T        0      0        2 
   3    chr3_3323452     HPrz    G    T        0      0        2 
   3    chr3_3323452     ZBoe    G    T        0      0        2 
   3    chr3_3323452     ZGre    G    T      0.5      1        2 
   3    chr3_3323452     ZHar    G    T        0      0        2 
   3    chr3_3323452   Sample    G    T        0      0        2 
   3    chr3_3349972     AAsi    A    T        0      0        2 
   3    chr3_3349972     AKia    A    T        0      0        2 
   3    chr3_3349972     AOna    A    T        0      0        2 
   3    chr3_3349972     ASom    A    T        0      0        2 
   3    chr3_3349972     HCab    A    T        1      2        2 
   3    chr3_3349972     HPrz    A    T        1      2        2 
   3    chr3_3349972     ZBoe    A    T        0      0        2 
   3    chr3_3349972     ZGre    A    T        0      0        2 
   3    chr3_3349972     ZHar    A    T        0      0        2 
   3    chr3_3349972   Sample    A    T        0      0        2 
   3    chr3_3369328     AAsi    A    T        0      0        2 
   3    chr3_3369328     AKia    A    T        0      0        2 
   3    chr3_3369328     AOna    A    T        0      0        2 
   3    chr3_3369328     ASom    A    T        0      0        2 
   3    chr3_3369328     HCab    A    T        0      0        2 
   3    chr3_3369328     HPrz    A    T        0      0        2 
   3    chr3_3369328     ZBoe    A    T      0.5      1        2 
   3    chr3_3369328     ZGre    A    T        0      0        2 
   3    chr3_3369328     ZHar    A    T        0      0        2 
   3    chr3_3369328   Sample    A    T        0      0        2 
   3    chr3_3387041     AAsi    G    T        0      0        2 
   3    chr3_3387041     AKia    G    T        0      0        2 
   3    chr3_3387041     AOna    G    T        0      0        2 
   3    chr3_3387041     ASom    G    T        0      0        2 
   3    chr3_3387041     HCab    G    T        1      2        2 
   3    chr3_3387041     HPrz    G    T        1      2        2 
   3    chr3_3387041     ZBoe    G    T        0      0        2 
   3    chr3_3387041     ZGre    G    T        0      0        2 
   3    chr3_3387041     ZHar    G    T        0      0        2 
   3    chr3_3387041   Sample    G    T        0      0        2 
   3    chr3_3394509     AAsi    G    T        0      0        2 
   3    chr3_3394509     AKia    G    T        0      0        2 
   3    chr3_3394509     AOna    G    T        0      0        2 
   3    chr3_3394509     ASom    G    T        0      0        2 
   3    chr3_3394509     HCab    G    T        0      0        2 
   3    chr3_3394509     HPrz    G    T        0      0        2 
   3    chr3_3394509     ZBoe    G    T      0.5      1        2 
   3    chr3_3394509     ZGre    G    T        0      0        2 
   3    chr3_3394509     ZHar    G    T        0      0        2 
   3    chr3_3394509   Sample    G    T        0      0        2 
   3    chr3_3397215     AAsi    C    A        0      0        2 
   3    chr3_3397215     AKia    C    A        0      0        2 
   3    chr3_3397215     AOna    C    A      0.5      1        2 
   3    chr3_3397215     ASom    C    A        0      0        2 
   3    chr3_3397215     HCab    C    A        0      0        2 
   3    chr3_3397215     HPrz    C    A        0      0        2 
   3    chr3_3397215     ZBoe    C    A        0      0        2 
   3    chr3_3397215     ZGre    C    A        0      0        2 
   3    chr3_3397215     ZHar    C    A        0      0        2 
   3    chr3_3397215   Sample    C    A        0      0        2 
   3    chr3_3403523     AAsi    G    C        0      0        2 
   3    chr3_3403523     AKia    G    C        0      0        2 
   3    chr3_3403523     AOna    G    C        0      0        2 
   3    chr3_3403523     ASom    G    C        0      0        2 
   3    chr3_3403523     HCab    G    C        0      0        2 
   3    chr3_3403523     HPrz    G    C        0      0        2 
   3    chr3_3403523     ZBoe    G    C        1      2        2 
   3    chr3_3403523     ZGre    G    C        1      2        2 
   3    chr3_3403523     ZHar    G    C        1      2        2 
   3    chr3_3403523   Sample    G    C        0      0        2 
   3    chr3_3408752     AAsi    A    C        0      0        2 
   3    chr3_3408752     AKia    A    C        0      0        2 
   3    chr3_3408752     AOna    A    C        0      0        2 
   3    chr3_3408752     ASom    A    C      0.5      1        2 
   3    chr3_3408752     HCab    A    C        0      0        2 
   3    chr3_3408752     HPrz    A    C        0      0        2 
   3    chr3_3408752     ZBoe    A    C      0.5      1        2 
   3    chr3_3408752     ZGre    A    C        0      0        2 
   3    chr3_3408752     ZHar    A    C        0      0        2 
   3    chr3_3408752   Sample    A    C        0      0        2 
   3    chr3_3419032     AAsi    G    T        0      0        2 
   3    chr3_3419032     AKia    G    T        0      0        2 
   3    chr3_3419032     AOna    G    T        0      0        2 
   3    chr3_3419032     ASom    G    T        0      0        2 
   3    chr3_3419032     HCab    G    T        0      0        2 
   3    chr3_3419032     HPrz    G    T        0      0        2 
   3    chr3_3419032     ZBoe    G    T        1      2        2 
   3    chr3_3419032     ZGre    G    T        0      0        2 
   3    chr3_3419032     ZHar    G    T        0      0        2 
   3    chr3_3419032   Sample    G    T        0      0        2 
   3    chr3_3424733     AAsi    A    C        0      0        2 
   3    chr3_3424733     AKia    A    C        0      0        2 
   3    chr3_3424733     AOna    A    C        0      0        2 
   3    chr3_3424733     ASom    A    C        0      0        2 
   3    chr3_3424733     HCab    A    C        0      0        2 
   3    chr3_3424733     HPrz    A    C        0      0        2 
   3    chr3_3424733     ZBoe    A    C        1      2        2 
   3    chr3_3424733     ZGre    A    C        0      0        2 
   3    chr3_3424733     ZHar    A    C        0      0        2 
   3    chr3_3424733   Sample    A    C        0      0        2 
   3    chr3_3427242     AAsi    T    G        0      0        2 
   3    chr3_3427242     AKia    T    G        0      0        2 
   3    chr3_3427242     AOna    T    G        0      0        2 
   3    chr3_3427242     ASom    T    G        0      0        2 
   3    chr3_3427242     HCab    T    G        0      0        2 
   3    chr3_3427242     HPrz    T    G        0      0        2 
   3    chr3_3427242     ZBoe    T    G        0      0        2 
   3    chr3_3427242     ZGre    T    G        0      0        2 
   3    chr3_3427242     ZHar    T    G        1      2        2 
   3    chr3_3427242   Sample    T    G        0      0        2 
   3    chr3_3429484     AAsi    T    G        0      0        2 
   3    chr3_3429484     AKia    T    G        0      0        2 
   3    chr3_3429484     AOna    T    G      0.5      1        2 
   3    chr3_3429484     ASom    T    G        0      0        2 
   3    chr3_3429484     HCab    T    G        0      0        2 
   3    chr3_3429484     HPrz    T    G        0      0        2 
   3    chr3_3429484     ZBoe    T    G        0      0        2 
   3    chr3_3429484     ZGre    T    G        0      0        2 
   3    chr3_3429484     ZHar    T    G        0      0        2 
   3    chr3_3429484   Sample    T    G        0      0        2 
   3    chr3_3430117     AAsi    G    T        0      0        2 
   3    chr3_3430117     AKia    G    T        0      0        2 
   3    chr3_3430117     AOna    G    T        0      0        2 
   3    chr3_3430117     ASom    G    T        0      0        2 
   3    chr3_3430117     HCab    G    T        0      0        2 
   3    chr3_3430117     HPrz    G    T        0      0        2 
   3    chr3_3430117     ZBoe    G    T        1      2        2 
   3    chr3_3430117     ZGre    G    T        1      2        2 
   3    chr3_3430117     ZHar    G    T        1      2        2 
   3    chr3_3430117   Sample    G    T        0      0        2 
   3    chr3_3436933     AAsi    A    T        0      0        2 
   3    chr3_3436933     AKia    A    T        0      0        2 
   3    chr3_3436933     AOna    A    T        0      0        2 
   3    chr3_3436933     ASom    A    T        0      0        2 
   3    chr3_3436933     HCab    A    T        1      2        2 
   3    chr3_3436933     HPrz    A    T        1      2        2 
   3    chr3_3436933     ZBoe    A    T        0      0        2 
   3    chr3_3436933     ZGre    A    T        0      0        2 
   3    chr3_3436933     ZHar    A    T        0      0        2 
   3    chr3_3436933   Sample    A    T        0      0        2 
   3    chr3_3444284     AAsi    T    G        0      0        2 
   3    chr3_3444284     AKia    T    G        0      0        2 
   3    chr3_3444284     AOna    T    G        0      0        2 
   3    chr3_3444284     ASom    T    G      0.5      1        2 
   3    chr3_3444284     HCab    T    G        0      0        2 
   3    chr3_3444284     HPrz    T    G        0      0        2 
   3    chr3_3444284     ZBoe    T    G        0      0        2 
   3    chr3_3444284     ZGre    T    G        0      0        2 
   3    chr3_3444284     ZHar    T    G        0      0        2 
   3    chr3_3444284   Sample    T    G        0      0        2 
   3    chr3_3459522     AAsi    G    T        0      0        2 
   3    chr3_3459522     AKia    G    T        0      0        2 
   3    chr3_3459522     AOna    G    T        0      0        2 
   3    chr3_3459522     ASom    G    T        0      0        2 
   3    chr3_3459522     HCab    G    T        0      0        2 
   3    chr3_3459522     HPrz    G    T        0      0        2 
   3    chr3_3459522     ZBoe    G    T        0      0        2 
   3    chr3_3459522     ZGre    G    T        1      2        2 
   3    chr3_3459522     ZHar    G    T        0      0        2 
   3    chr3_3459522   Sample    G    T        0      0        2 
   3    chr3_3484523     AAsi    C    G        0      0        2 
   3    chr3_3484523     AKia    C    G        0      0        2 
   3    chr3_3484523     AOna    C    G        0      0        2 
   3    chr3_3484523     ASom    C    G        0      0        2 
   3    chr3_3484523     HCab    C    G        0      0        2 
   3    chr3_3484523     HPrz    C    G        0      0        2 
   3    chr3_3484523     ZBoe    C    G        0      0        2 
   3    chr3_3484523     ZGre    C    G        1      2        2 
   3    chr3_3484523     ZHar    C    G        0      0        2 
   3    chr3_3484523   Sample    C    G        0      0        2 
   3    chr3_3499181     AAsi    C    G        0      0        2 
   3    chr3_3499181     AKia    C    G        0      0        2 
   3    chr3_3499181     AOna    C    G        0      0        2 
   3    chr3_3499181     ASom    C    G        0      0        2 
   3    chr3_3499181     HCab    C    G        0      0        2 
   3    chr3_3499181     HPrz    C    G        0      0        2 
   3    chr3_3499181     ZBoe    C    G        1      2        2 
   3    chr3_3499181     ZGre    C    G        1      2        2 
   3    chr3_3499181     ZHar    C    G        1      2        2 
   3    chr3_3499181   Sample    C    G        0      0        2 
   3    chr3_3522763     AAsi    T    G        1      2        2 
   3    chr3_3522763     AKia    T    G        0      0        2 
   3    chr3_3522763     AOna    T    G        0      0        2 
   3    chr3_3522763     ASom    T    G        0      0        2 
   3    chr3_3522763     HCab    T    G        0      0        2 
   3    chr3_3522763     HPrz    T    G        0      0        2 
   3    chr3_3522763     ZBoe    T    G        0      0        2 
   3    chr3_3522763     ZGre    T    G        0      0        2 
   3    chr3_3522763     ZHar    T    G        0      0        2 
   3    chr3_3522763   Sample    T    G        0      0        2 
   3    chr3_3537410     AAsi    G    T        0      0        2 
   3    chr3_3537410     AKia    G    T        0      0        2 
   3    chr3_3537410     AOna    G    T        0      0        2 
   3    chr3_3537410     ASom    G    T        0      0        2 
   3    chr3_3537410     HCab    G    T        1      2        2 
   3    chr3_3537410     HPrz    G    T        1      2        2 
   3    chr3_3537410     ZBoe    G    T        0      0        2 
   3    chr3_3537410     ZGre    G    T        0      0        2 
   3    chr3_3537410     ZHar    G    T        0      0        2 
   3    chr3_3537410   Sample    G    T        0      0        2 
   3    chr3_3574639     AAsi    C    G        0      0        2 
   3    chr3_3574639     AKia    C    G        0      0        2 
   3    chr3_3574639     AOna    C    G      0.5      1        2 
   3    chr3_3574639     ASom    C    G        0      0        2 
   3    chr3_3574639     HCab    C    G        0      0        2 
   3    chr3_3574639     HPrz    C    G        0      0        2 
   3    chr3_3574639     ZBoe    C    G        0      0        2 
   3    chr3_3574639     ZGre    C    G        0      0        2 
   3    chr3_3574639     ZHar    C    G        0      0        2 
   3    chr3_3574639   Sample    C    G        0      0        2 
   3    chr3_3578256     AAsi    G    T        0      0        2 
   3    chr3_3578256     AKia    G    T        1      2        2 
   3    chr3_3578256     AOna    G    T        1      2        2 
   3    chr3_3578256     ASom    G    T        0      0        2 
   3    chr3_3578256     HCab    G    T        0      0        2 
   3    chr3_3578256     HPrz    G    T        0      0        2 
   3    chr3_3578256     ZBoe    G    T        0      0        2 
   3    chr3_3578256     ZGre    G    T        0      0        2 
   3    chr3_3578256     ZHar    G    T        0      0        2 
   3    chr3_3578256   Sample    G    T        0      0        2 
   3    chr3_3578686     AAsi    G    C        0      0        2 
   3    chr3_3578686     AKia    G    C        0      0        2 
   3    chr3_3578686     AOna    G    C        0      0        2 
   3    chr3_3578686     ASom    G    C        0      0        2 
   3    chr3_3578686     HCab    G    C        1      2        2 
   3    chr3_3578686     HPrz    G    C        1      2        2 
   3    chr3_3578686     ZBoe    G    C        0      0        2 
   3    chr3_3578686     ZGre    G    C        0      0        2 
   3    chr3_3578686     ZHar    G    C        0      0        2 
   3    chr3_3578686   Sample    G    C        0      0        2 
   3    chr3_3581261     AAsi    C    A        0      0        2 
   3    chr3_3581261     AKia    C    A        0      0        2 
   3    chr3_3581261     AOna    C    A        0      0        2 
   3    chr3_3581261     ASom    C    A        0      0        2 
   3    chr3_3581261     HCab    C    A        0      0        2 
   3    chr3_3581261     HPrz    C    A      0.5      1        2 
   3    chr3_3581261     ZBoe    C    A        0      0        2 
   3    chr3_3581261     ZGre    C    A        0      0        2 
   3    chr3_3581261     ZHar    C    A        0      0        2 
   3    chr3_3581261   Sample    C    A        0      0        2 
   3    chr3_3600939     AAsi    T    A        0      0        2 
   3    chr3_3600939     AKia    T    A        0      0        2 
   3    chr3_3600939     AOna    T    A        0      0        2 
   3    chr3_3600939     ASom    T    A        0      0        2 
   3    chr3_3600939     HCab    T    A        0      0        2 
   3    chr3_3600939     HPrz    T    A        0      0        2 
   3    chr3_3600939     ZBoe    T    A        0      0        2 
   3    chr3_3600939     ZGre    T    A        1      2        2 
   3    chr3_3600939     ZHar    T    A        0      0        2 
   3    chr3_3600939   Sample    T    A        0      0        2 
   3    chr3_3602285     AAsi    C    A        0      0        2 
   3    chr3_3602285     AKia    C    A        0      0        2 
   3    chr3_3602285     AOna    C    A        0      0        2 
   3    chr3_3602285     ASom    C    A        0      0        2 
   3    chr3_3602285     HCab    C    A        1      2        2 
   3    chr3_3602285     HPrz    C    A        1      2        2 
   3    chr3_3602285     ZBoe    C    A      0.5      1        2 
   3    chr3_3602285     ZGre    C    A        0      0        2 
   3    chr3_3602285     ZHar    C    A        0      0        2 
   3    chr3_3602285   Sample    C    A        0      0        2 
   3    chr3_3608577     AAsi    G    T        0      0        2 
   3    chr3_3608577     AKia    G    T        1      2        2 
   3    chr3_3608577     AOna    G    T        1      2        2 
   3    chr3_3608577     ASom    G    T        0      0        2 
   3    chr3_3608577     HCab    G    T        0      0        2 
   3    chr3_3608577     HPrz    G    T        0      0        2 
   3    chr3_3608577     ZBoe    G    T        0      0        2 
   3    chr3_3608577     ZGre    G    T        0      0        2 
   3    chr3_3608577     ZHar    G    T        0      0        2 
   3    chr3_3608577   Sample    G    T        0      0        2 
   3    chr3_3622077     AAsi    C    A        0      0        2 
   3    chr3_3622077     AKia    C    A        0      0        2 
   3    chr3_3622077     AOna    C    A        0      0        2 
   3    chr3_3622077     ASom    C    A        0      0        2 
   3    chr3_3622077     HCab    C    A        0      0        2 
   3    chr3_3622077     HPrz    C    A        0      0        2 
   3    chr3_3622077     ZBoe    C    A        0      0        2 
   3    chr3_3622077     ZGre    C    A        1      2        2 
   3    chr3_3622077     ZHar    C    A        0      0        2 
   3    chr3_3622077   Sample    C    A        0      0        2 
   3    chr3_3728241     AAsi    A    C        0      0        2 
   3    chr3_3728241     AKia    A    C        0      0        2 
   3    chr3_3728241     AOna    A    C        0      0        2 
   3    chr3_3728241     ASom    A    C        0      0        2 
   3    chr3_3728241     HCab    A    C        0      0        2 
   3    chr3_3728241     HPrz    A    C        0      0        2 
   3    chr3_3728241     ZBoe    A    C        0      0        2 
   3    chr3_3728241     ZGre    A    C        0      0        2 
   3    chr3_3728241     ZHar    A    C      0.5      1        2 
   3    chr3_3728241   Sample    A    C        0      0        2 
   3    chr3_3742316     AAsi    C    G        0      0        2 
   3    chr3_3742316     AKia    C    G        1      2        2 
   3    chr3_3742316     AOna    C    G        0      0        2 
   3    chr3_3742316     ASom    C    G        0      0        2 
   3    chr3_3742316     HCab    C    G        0      0        2 
   3    chr3_3742316     HPrz    C    G        0      0        2 
   3    chr3_3742316     ZBoe    C    G        0      0        2 
   3    chr3_3742316     ZGre    C    G        0      0        2 
   3    chr3_3742316     ZHar    C    G        0      0        2 
   3    chr3_3742316   Sample    C    G        0      0        2 
   3    chr3_3752857     AAsi    T    G        0      0        2 
   3    chr3_3752857     AKia    T    G        0      0        2 
   3    chr3_3752857     AOna    T    G        0      0        2 
   3    chr3_3752857     ASom    T    G        0      0        2 
   3    chr3_3752857     HCab    T    G        0      0        2 
   3    chr3_3752857     HPrz    T    G      0.5      1        2 
   3    chr3_3752857     ZBoe    T    G        0      0        2 
   3    chr3_3752857     ZGre    T    G        0      0        2 
   3    chr3_3752857     ZHar    T    G        0      0        2 
   3    chr3_3752857   Sample    T    G        0      0        2 
   3    chr3_3753700     AAsi    T    A        0      0        2 
   3    chr3_3753700     AKia    T    A        0      0        2 
   3    chr3_3753700     AOna    T    A        0      0        2 
   3    chr3_3753700     ASom    T    A        0      0        2 
   3    chr3_3753700     HCab    T    A        1      2        2 
   3    chr3_3753700     HPrz    T    A        1      2        2 
   3    chr3_3753700     ZBoe    T    A        0      0        2 
   3    chr3_3753700     ZGre    T    A        0      0        2 
   3    chr3_3753700     ZHar    T    A        0      0        2 
   3    chr3_3753700   Sample    T    A        0      0        2 
   3    chr3_3767491     AAsi    A    C        0      0        2 
   3    chr3_3767491     AKia    A    C        0      0        2 
   3    chr3_3767491     AOna    A    C        0      0        2 
   3    chr3_3767491     ASom    A    C        0      0        2 
   3    chr3_3767491     HCab    A    C        1      2        2 
   3    chr3_3767491     HPrz    A    C        1      2        2 
   3    chr3_3767491     ZBoe    A    C        0      0        2 
   3    chr3_3767491     ZGre    A    C        0      0        2 
   3    chr3_3767491     ZHar    A    C        0      0        2 
   3    chr3_3767491   Sample    A    C        0      0        2 
   3    chr3_3770885     AAsi    A    T        0      0        2 
   3    chr3_3770885     AKia    A    T        0      0        2 
   3    chr3_3770885     AOna    A    T        0      0        2 
   3    chr3_3770885     ASom    A    T        0      0        2 
   3    chr3_3770885     HCab    A    T      0.5      1        2 
   3    chr3_3770885     HPrz    A    T      0.5      1        2 
   3    chr3_3770885     ZBoe    A    T        0      0        2 
   3    chr3_3770885     ZGre    A    T        0      0        2 
   3    chr3_3770885     ZHar    A    T        0      0        2 
   3    chr3_3770885   Sample    A    T        0      0        2 
   3    chr3_3787277     AAsi    T    A        0      0        2 
   3    chr3_3787277     AKia    T    A        0      0        2 
   3    chr3_3787277     AOna    T    A        0      0        2 
   3    chr3_3787277     ASom    T    A        0      0        2 
   3    chr3_3787277     HCab    T    A      0.5      1        2 
   3    chr3_3787277     HPrz    T    A      0.5      1        2 
   3    chr3_3787277     ZBoe    T    A        0      0        2 
   3    chr3_3787277     ZGre    T    A        0      0        2 
   3    chr3_3787277     ZHar    T    A        0      0        2 
   3    chr3_3787277   Sample    T    A        0      0        2 
   3    chr3_3797970     AAsi    A    T        0      0        2 
   3    chr3_3797970     AKia    A    T        0      0        2 
   3    chr3_3797970     AOna    A    T        0      0        2 
   3    chr3_3797970     ASom    A    T        0      0        2 
   3    chr3_3797970     HCab    A    T        1      2        2 
   3    chr3_3797970     HPrz    A    T        1      2        2 
   3    chr3_3797970     ZBoe    A    T        0      0        2 
   3    chr3_3797970     ZGre    A    T        0      0        2 
   3    chr3_3797970     ZHar    A    T        0      0        2 
   3    chr3_3797970   Sample    A    T        0      0        2 
   3    chr3_3800222     AAsi    A    C        0      0        2 
   3    chr3_3800222     AKia    A    C        0      0        2 
   3    chr3_3800222     AOna    A    C        0      0        2 
   3    chr3_3800222     ASom    A    C        0      0        2 
   3    chr3_3800222     HCab    A    C        0      0        2 
   3    chr3_3800222     HPrz    A    C        0      0        2 
   3    chr3_3800222     ZBoe    A    C        0      0        2 
   3    chr3_3800222     ZGre    A    C        1      2        2 
   3    chr3_3800222     ZHar    A    C        0      0        2 
   3    chr3_3800222   Sample    A    C        0      0        2 
   3    chr3_3803353     AAsi    T    G        0      0        2 
   3    chr3_3803353     AKia    T    G        0      0        2 
   3    chr3_3803353     AOna    T    G        0      0        2 
   3    chr3_3803353     ASom    T    G        0      0        2 
   3    chr3_3803353     HCab    T    G      0.5      1        2 
   3    chr3_3803353     HPrz    T    G        0      0        2 
   3    chr3_3803353     ZBoe    T    G        0      0        2 
   3    chr3_3803353     ZGre    T    G        0      0        2 
   3    chr3_3803353     ZHar    T    G        0      0        2 
   3    chr3_3803353   Sample    T    G        0      0        2 
   3    chr3_3807826     AAsi    C    G        0      0        2 
   3    chr3_3807826     AKia    C    G        0      0        2 
   3    chr3_3807826     AOna    C    G        0      0        2 
   3    chr3_3807826     ASom    C    G        0      0        2 
   3    chr3_3807826     HCab    C    G      0.5      1        2 
   3    chr3_3807826     HPrz    C    G      0.5      1        2 
   3    chr3_3807826     ZBoe    C    G        0      0        2 
   3    chr3_3807826     ZGre    C    G        0      0        2 
   3    chr3_3807826     ZHar    C    G        0      0        2 
   3    chr3_3807826   Sample    C    G        0      0        2 
   3    chr3_3815121     AAsi    T    A        0      0        2 
   3    chr3_3815121     AKia    T    A        0      0        2 
   3    chr3_3815121     AOna    T    A        1      2        2 
   3    chr3_3815121     ASom    T    A        0      0        2 
   3    chr3_3815121     HCab    T    A        0      0        2 
   3    chr3_3815121     HPrz    T    A        0      0        2 
   3    chr3_3815121     ZBoe    T    A        0      0        2 
   3    chr3_3815121     ZGre    T    A        0      0        2 
   3    chr3_3815121     ZHar    T    A        0      0        2 
   3    chr3_3815121   Sample    T    A        0      0        2 
   3    chr3_3818369     AAsi    T    G        0      0        2 
   3    chr3_3818369     AKia    T    G        0      0        2 
   3    chr3_3818369     AOna    T    G        0      0        2 
   3    chr3_3818369     ASom    T    G        1      2        2 
   3    chr3_3818369     HCab    T    G        0      0        2 
   3    chr3_3818369     HPrz    T    G        0      0        2 
   3    chr3_3818369     ZBoe    T    G        0      0        2 
   3    chr3_3818369     ZGre    T    G        0      0        2 
   3    chr3_3818369     ZHar    T    G        0      0        2 
   3    chr3_3818369   Sample    T    G        0      0        2 
   3    chr3_3820145     AAsi    T    G        0      0        2 
   3    chr3_3820145     AKia    T    G        0      0        2 
   3    chr3_3820145     AOna    T    G        0      0        2 
   3    chr3_3820145     ASom    T    G        0      0        2 
   3    chr3_3820145     HCab    T    G        1      2        2 
   3    chr3_3820145     HPrz    T    G        1      2        2 
   3    chr3_3820145     ZBoe    T    G        0      0        2 
   3    chr3_3820145     ZGre    T    G        0      0        2 
   3    chr3_3820145     ZHar    T    G        0      0        2 
   3    chr3_3820145   Sample    T    G        0      0        2 
   3    chr3_3823502     AAsi    G    C        0      0        2 
   3    chr3_3823502     AKia    G    C        0      0        2 
   3    chr3_3823502     AOna    G    C        0      0        2 
   3    chr3_3823502     ASom    G    C        0      0        2 
   3    chr3_3823502     HCab    G    C        0      0        2 
   3    chr3_3823502     HPrz    G    C      0.5      1        2 
   3    chr3_3823502     ZBoe    G    C        0      0        2 
   3    chr3_3823502     ZGre    G    C        0      0        2 
   3    chr3_3823502     ZHar    G    C        0      0        2 
   3    chr3_3823502   Sample    G    C        0      0        2 
   3    chr3_3824726     AAsi    C    G        0      0        2 
   3    chr3_3824726     AKia    C    G        0      0        2 
   3    chr3_3824726     AOna    C    G        0      0        2 
   3    chr3_3824726     ASom    C    G        0      0        2 
   3    chr3_3824726     HCab    C    G        1      2        2 
   3    chr3_3824726     HPrz    C    G        1      2        2 
   3    chr3_3824726     ZBoe    C    G        0      0        2 
   3    chr3_3824726     ZGre    C    G        0      0        2 
   3    chr3_3824726     ZHar    C    G        0      0        2 
   3    chr3_3824726   Sample    C    G        0      0        2 
   3    chr3_3826304     AAsi    G    C        0      0        2 
   3    chr3_3826304     AKia    G    C        0      0        2 
   3    chr3_3826304     AOna    G    C        0      0        2 
   3    chr3_3826304     ASom    G    C        0      0        2 
   3    chr3_3826304     HCab    G    C        0      0        2 
   3    chr3_3826304     HPrz    G    C        0      0        2 
   3    chr3_3826304     ZBoe    G    C        0      0        2 
   3    chr3_3826304     ZGre    G    C        1      2        2 
   3    chr3_3826304     ZHar    G    C        0      0        2 
   3    chr3_3826304   Sample    G    C        0      0        2 
   3    chr3_3832872     AAsi    C    A        0      0        2 
   3    chr3_3832872     AKia    C    A        0      0        2 
   3    chr3_3832872     AOna    C    A        0      0        2 
   3    chr3_3832872     ASom    C    A        0      0        2 
   3    chr3_3832872     HCab    C    A        1      2        2 
   3    chr3_3832872     HPrz    C    A        1      2        2 
   3    chr3_3832872     ZBoe    C    A        0      0        2 
   3    chr3_3832872     ZGre    C    A        0      0        2 
   3    chr3_3832872     ZHar    C    A        0      0        2 
   3    chr3_3832872   Sample    C    A        0      0        2 
   3    chr3_3836497     AAsi    T    A        0      0        2 
   3    chr3_3836497     AKia    T    A        0      0        2 
   3    chr3_3836497     AOna    T    A        0      0        2 
   3    chr3_3836497     ASom    T    A        0      0        2 
   3    chr3_3836497     HCab    T    A        1      2        2 
   3    chr3_3836497     HPrz    T    A        1      2        2 
   3    chr3_3836497     ZBoe    T    A        0      0        2 
   3    chr3_3836497     ZGre    T    A        0      0        2 
   3    chr3_3836497     ZHar    T    A        0      0        2 
   3    chr3_3836497   Sample    T    A        0      0        2 
   3    chr3_3884981     AAsi    A    C        0      0        2 
   3    chr3_3884981     AKia    A    C        0      0        2 
   3    chr3_3884981     AOna    A    C        0      0        2 
   3    chr3_3884981     ASom    A    C        0      0        2 
   3    chr3_3884981     HCab    A    C        1      2        2 
   3    chr3_3884981     HPrz    A    C        1      2        2 
   3    chr3_3884981     ZBoe    A    C        0      0        2 
   3    chr3_3884981     ZGre    A    C        0      0        2 
   3    chr3_3884981     ZHar    A    C        0      0        2 
   3    chr3_3884981   Sample    A    C        0      0        2 
   3    chr3_3901809     AAsi    G    C        0      0        2 
   3    chr3_3901809     AKia    G    C        0      0        2 
   3    chr3_3901809     AOna    G    C        0      0        2 
   3    chr3_3901809     ASom    G    C        0      0        2 
   3    chr3_3901809     HCab    G    C      0.5      1        2 
   3    chr3_3901809     HPrz    G    C      0.5      1        2 
   3    chr3_3901809     ZBoe    G    C        0      0        2 
   3    chr3_3901809     ZGre    G    C        0      0        2 
   3    chr3_3901809     ZHar    G    C        0      0        2 
   3    chr3_3901809   Sample    G    C        0      0        2 
   3    chr3_3903562     AAsi    T    G        0      0        2 
   3    chr3_3903562     AKia    T    G        0      0        2 
   3    chr3_3903562     AOna    T    G        0      0        2 
   3    chr3_3903562     ASom    T    G        0      0        2 
   3    chr3_3903562     HCab    T    G        0      0        2 
   3    chr3_3903562     HPrz    T    G        0      0        2 
   3    chr3_3903562     ZBoe    T    G        0      0        2 
   3    chr3_3903562     ZGre    T    G        0      0        2 
   3    chr3_3903562     ZHar    T    G      0.5      1        2 
   3    chr3_3903562   Sample    T    G        0      0        2 
   3    chr3_3939293     AAsi    T    G        0      0        2 
   3    chr3_3939293     AKia    T    G        0      0        2 
   3    chr3_3939293     AOna    T    G      0.5      1        2 
   3    chr3_3939293     ASom    T    G        0      0        2 
   3    chr3_3939293     HCab    T    G        0      0        2 
   3    chr3_3939293     HPrz    T    G        0      0        2 
   3    chr3_3939293     ZBoe    T    G        0      0        2 
   3    chr3_3939293     ZGre    T    G        0      0        2 
   3    chr3_3939293     ZHar    T    G        0      0        2 
   3    chr3_3939293   Sample    T    G        0      0        2 
   3    chr3_3945786     AAsi    T    G        0      0        2 
   3    chr3_3945786     AKia    T    G        0      0        2 
   3    chr3_3945786     AOna    T    G      0.5      1        2 
   3    chr3_3945786     ASom    T    G        0      0        2 
   3    chr3_3945786     HCab    T    G        0      0        2 
   3    chr3_3945786     HPrz    T    G        0      0        2 
   3    chr3_3945786     ZBoe    T    G        0      0        2 
   3    chr3_3945786     ZGre    T    G        0      0        2 
   3    chr3_3945786     ZHar    T    G        0      0        2 
   3    chr3_3945786   Sample    T    G        0      0        2 
   3    chr3_3954382     AAsi    G    C        0      0        2 
   3    chr3_3954382     AKia    G    C        0      0        2 
   3    chr3_3954382     AOna    G    C        0      0        2 
   3    chr3_3954382     ASom    G    C      0.5      1        2 
   3    chr3_3954382     HCab    G    C        0      0        2 
   3    chr3_3954382     HPrz    G    C        0      0        2 
   3    chr3_3954382     ZBoe    G    C        0      0        2 
   3    chr3_3954382     ZGre    G    C        0      0        2 
   3    chr3_3954382     ZHar    G    C        0      0        2 
   3    chr3_3954382   Sample    G    C        0      0        2 
   3    chr3_3955953     AAsi    C    A        0      0        2 
   3    chr3_3955953     AKia    C    A        0      0        2 
   3    chr3_3955953     AOna    C    A        0      0        2 
   3    chr3_3955953     ASom    C    A        0      0        2 
   3    chr3_3955953     HCab    C    A      0.5      1        2 
   3    chr3_3955953     HPrz    C    A        0      0        2 
   3    chr3_3955953     ZBoe    C    A        0      0        2 
   3    chr3_3955953     ZGre    C    A        0      0        2 
   3    chr3_3955953     ZHar    C    A        0      0        2 
   3    chr3_3955953   Sample    C    A        0      0        2 
   3    chr3_3958364     AAsi    A    C        0      0        2 
   3    chr3_3958364     AKia    A    C        0      0        2 
   3    chr3_3958364     AOna    A    C      0.5      1        2 
   3    chr3_3958364     ASom    A    C        0      0        2 
   3    chr3_3958364     HCab    A    C        0      0        2 
   3    chr3_3958364     HPrz    A    C        0      0        2 
   3    chr3_3958364     ZBoe    A    C        0      0        2 
   3    chr3_3958364     ZGre    A    C        0      0        2 
   3    chr3_3958364     ZHar    A    C        0      0        2 
   3    chr3_3958364   Sample    A    C        0      0        2 
   3    chr3_3994635     AAsi    G    C        0      0        2 
   3    chr3_3994635     AKia    G    C        1      2        2 
   3    chr3_3994635     AOna    G    C        0      0        2 
   3    chr3_3994635     ASom    G    C        0      0        2 
   3    chr3_3994635     HCab    G    C        0      0        2 
   3    chr3_3994635     HPrz    G    C        0      0        2 
   3    chr3_3994635     ZBoe    G    C        0      0        2 
   3    chr3_3994635     ZGre    G    C        0      0        2 
   3    chr3_3994635     ZHar    G    C        0      0        2 
   3    chr3_3994635   Sample    G    C        0      0        2 
   3    chr3_3999424     AAsi    T    G        0      0        2 
   3    chr3_3999424     AKia    T    G        0      0        2 
   3    chr3_3999424     AOna    T    G        0      0        2 
   3    chr3_3999424     ASom    T    G        0      0        2 
   3    chr3_3999424     HCab    T    G        0      0        2 
   3    chr3_3999424     HPrz    T    G        0      0        2 
   3    chr3_3999424     ZBoe    T    G        0      0        2 
   3    chr3_3999424     ZGre    T    G      0.5      1        2 
   3    chr3_3999424     ZHar    T    G        0      0        2 
   3    chr3_3999424   Sample    T    G        0      0        2 
   3    chr3_4010310     AAsi    T    G        0      0        2 
   3    chr3_4010310     AKia    T    G        0      0        2 
   3    chr3_4010310     AOna    T    G        0      0        2 
   3    chr3_4010310     ASom    T    G        0      0        2 
   3    chr3_4010310     HCab    T    G        0      0        2 
   3    chr3_4010310     HPrz    T    G        0      0        2 
   3    chr3_4010310     ZBoe    T    G        1      2        2 
   3    chr3_4010310     ZGre    T    G        0      0        2 
   3    chr3_4010310     ZHar    T    G        0      0        2 
   3    chr3_4010310   Sample    T    G        0      0        2 
   3    chr3_4012179     AAsi    G    T        1      2        2 
   3    chr3_4012179     AKia    G    T        1      2        2 
   3    chr3_4012179     AOna    G    T        1      2        2 
   3    chr3_4012179     ASom    G    T        1      2        2 
   3    chr3_4012179     HCab    G    T        0      0        2 
   3    chr3_4012179     HPrz    G    T        0      0        2 
   3    chr3_4012179     ZBoe    G    T        0      0        2 
   3    chr3_4012179     ZGre    G    T        0      0        2 
   3    chr3_4012179     ZHar    G    T        0      0        2 
   3    chr3_4012179   Sample    G    T        1      2        2 
   3    chr3_4014841     AAsi    C    A        0      0        2 
   3    chr3_4014841     AKia    C    A        0      0        2 
   3    chr3_4014841     AOna    C    A        0      0        2 
   3    chr3_4014841     ASom    C    A        0      0        2 
   3    chr3_4014841     HCab    C    A        0      0        2 
   3    chr3_4014841     HPrz    C    A        0      0        2 
   3    chr3_4014841     ZBoe    C    A      0.5      1        2 
   3    chr3_4014841     ZGre    C    A        0      0        2 
   3    chr3_4014841     ZHar    C    A        0      0        2 
   3    chr3_4014841   Sample    C    A        0      0        2 
   3    chr3_4016428     AAsi    G    T        0      0        2 
   3    chr3_4016428     AKia    G    T        0      0        2 
   3    chr3_4016428     AOna    G    T        0      0        2 
   3    chr3_4016428     ASom    G    T        0      0        2 
   3    chr3_4016428     HCab    G    T      0.5      1        2 
   3    chr3_4016428     HPrz    G    T        0      0        2 
   3    chr3_4016428     ZBoe    G    T        0      0        2 
   3    chr3_4016428     ZGre    G    T        0      0        2 
   3    chr3_4016428     ZHar    G    T        0      0        2 
   3    chr3_4016428   Sample    G    T        0      0        2 
   3    chr3_4028441     AAsi    A    C        0      0        2 
   3    chr3_4028441     AKia    A    C        0      0        2 
   3    chr3_4028441     AOna    A    C        0      0        2 
   3    chr3_4028441     ASom    A    C        0      0        2 
   3    chr3_4028441     HCab    A    C        0      0        2 
   3    chr3_4028441     HPrz    A    C        0      0        2 
   3    chr3_4028441     ZBoe    A    C      0.5      1        2 
   3    chr3_4028441     ZGre    A    C        0      0        2 
   3    chr3_4028441     ZHar    A    C        0      0        2 
   3    chr3_4028441   Sample    A    C        0      0        2 
   3    chr3_4038734     AAsi    T    A        0      0        2 
   3    chr3_4038734     AKia    T    A        0      0        2 
   3    chr3_4038734     AOna    T    A        0      0        2 
   3    chr3_4038734     ASom    T    A        0      0        2 
   3    chr3_4038734     HCab    T    A        0      0        2 
   3    chr3_4038734     HPrz    T    A        0      0        2 
   3    chr3_4038734     ZBoe    T    A        0      0        2 
   3    chr3_4038734     ZGre    T    A      0.5      1        2 
   3    chr3_4038734     ZHar    T    A        0      0        2 
   3    chr3_4038734   Sample    T    A        0      0        2 
   3    chr3_4053559     AAsi    T    A        0      0        2 
   3    chr3_4053559     AKia    T    A        0      0        2 
   3    chr3_4053559     AOna    T    A        0      0        2 
   3    chr3_4053559     ASom    T    A        0      0        2 
   3    chr3_4053559     HCab    T    A        1      2        2 
   3    chr3_4053559     HPrz    T    A        1      2        2 
   3    chr3_4053559     ZBoe    T    A        0      0        2 
   3    chr3_4053559     ZGre    T    A        0      0        2 
   3    chr3_4053559     ZHar    T    A        0      0        2 
   3    chr3_4053559   Sample    T    A        0      0        2 
   3    chr3_4055794     AAsi    T    A        0      0        2 
   3    chr3_4055794     AKia    T    A        0      0        2 
   3    chr3_4055794     AOna    T    A        0      0        2 
   3    chr3_4055794     ASom    T    A        0      0        2 
   3    chr3_4055794     HCab    T    A        1      2        2 
   3    chr3_4055794     HPrz    T    A        1      2        2 
   3    chr3_4055794     ZBoe    T    A        0      0        2 
   3    chr3_4055794     ZGre    T    A        0      0        2 
   3    chr3_4055794     ZHar    T    A        0      0        2 
   3    chr3_4055794   Sample    T    A        0      0        2 
   3    chr3_4062759     AAsi    T    G        0      0        2 
   3    chr3_4062759     AKia    T    G        0      0        2 
   3    chr3_4062759     AOna    T    G        0      0        2 
   3    chr3_4062759     ASom    T    G        0      0        2 
   3    chr3_4062759     HCab    T    G        1      2        2 
   3    chr3_4062759     HPrz    T    G        1      2        2 
   3    chr3_4062759     ZBoe    T    G        0      0        2 
   3    chr3_4062759     ZGre    T    G        0      0        2 
   3    chr3_4062759     ZHar    T    G        0      0        2 
   3    chr3_4062759   Sample    T    G        0      0        2 
   3    chr3_4069579     AAsi    C    G        0      0        2 
   3    chr3_4069579     AKia    C    G        0      0        2 
   3    chr3_4069579     AOna    C    G      0.5      1        2 
   3    chr3_4069579     ASom    C    G        0      0        2 
   3    chr3_4069579     HCab    C    G        0      0        2 
   3    chr3_4069579     HPrz    C    G        0      0        2 
   3    chr3_4069579     ZBoe    C    G        0      0        2 
   3    chr3_4069579     ZGre    C    G        0      0        2 
   3    chr3_4069579     ZHar    C    G        0      0        2 
   3    chr3_4069579   Sample    C    G        0      0        2 
   3    chr3_4085626     AAsi    C    A        1      2        2 
   3    chr3_4085626     AKia    C    A        1      2        2 
   3    chr3_4085626     AOna    C    A        1      2        2 
   3    chr3_4085626     ASom    C    A        1      2        2 
   3    chr3_4085626     HCab    C    A        0      0        2 
   3    chr3_4085626     HPrz    C    A        0      0        2 
   3    chr3_4085626     ZBoe    C    A        0      0        2 
   3    chr3_4085626     ZGre    C    A        0      0        2 
   3    chr3_4085626     ZHar    C    A        0      0        2 
   3    chr3_4085626   Sample    C    A        1      2        2 
   3    chr3_4086918     AAsi    T    A        0      0        2 
   3    chr3_4086918     AKia    T    A        0      0        2 
   3    chr3_4086918     AOna    T    A        0      0        2 
   3    chr3_4086918     ASom    T    A        0      0        2 
   3    chr3_4086918     HCab    T    A        1      2        2 
   3    chr3_4086918     HPrz    T    A        1      2        2 
   3    chr3_4086918     ZBoe    T    A        0      0        2 
   3    chr3_4086918     ZGre    T    A        0      0        2 
   3    chr3_4086918     ZHar    T    A        0      0        2 
   3    chr3_4086918   Sample    T    A        0      0        2 
   3    chr3_4088184     AAsi    G    T        0      0        2 
   3    chr3_4088184     AKia    G    T        0      0        2 
   3    chr3_4088184     AOna    G    T        0      0        2 
   3    chr3_4088184     ASom    G    T        0      0        2 
   3    chr3_4088184     HCab    G    T        1      2        2 
   3    chr3_4088184     HPrz    G    T        1      2        2 
   3    chr3_4088184     ZBoe    G    T        0      0        2 
   3    chr3_4088184     ZGre    G    T        0      0        2 
   3    chr3_4088184     ZHar    G    T        0      0        2 
   3    chr3_4088184   Sample    G    T        0      0        2 
   3    chr3_4096714     AAsi    A    C        0      0        2 
   3    chr3_4096714     AKia    A    C        0      0        2 
   3    chr3_4096714     AOna    A    C        0      0        2 
   3    chr3_4096714     ASom    A    C        0      0        2 
   3    chr3_4096714     HCab    A    C        0      0        2 
   3    chr3_4096714     HPrz    A    C        0      0        2 
   3    chr3_4096714     ZBoe    A    C      0.5      1        2 
   3    chr3_4096714     ZGre    A    C        0      0        2 
   3    chr3_4096714     ZHar    A    C        0      0        2 
   3    chr3_4096714   Sample    A    C        0      0        2 
   3    chr3_4097757     AAsi    A    C        0      0        2 
   3    chr3_4097757     AKia    A    C        0      0        2 
   3    chr3_4097757     AOna    A    C      0.5      1        2 
   3    chr3_4097757     ASom    A    C        0      0        2 
   3    chr3_4097757     HCab    A    C        0      0        2 
   3    chr3_4097757     HPrz    A    C        0      0        2 
   3    chr3_4097757     ZBoe    A    C        0      0        2 
   3    chr3_4097757     ZGre    A    C        0      0        2 
   3    chr3_4097757     ZHar    A    C        0      0        2 
   3    chr3_4097757   Sample    A    C        0      0        2 
   3    chr3_4125456     AAsi    C    A        0      0        2 
   3    chr3_4125456     AKia    C    A        0      0        2 
   3    chr3_4125456     AOna    C    A        0      0        2 
   3    chr3_4125456     ASom    C    A      0.5      1        2 
   3    chr3_4125456     HCab    C    A        0      0        2 
   3    chr3_4125456     HPrz    C    A        0      0        2 
   3    chr3_4125456     ZBoe    C    A        0      0        2 
   3    chr3_4125456     ZGre    C    A        0      0        2 
   3    chr3_4125456     ZHar    C    A        0      0        2 
   3    chr3_4125456   Sample    C    A        0      0        2 
   3    chr3_4139586     AAsi    C    G        0      0        2 
   3    chr3_4139586     AKia    C    G        0      0        2 
   3    chr3_4139586     AOna    C    G        0      0        2 
   3    chr3_4139586     ASom    C    G        0      0        2 
   3    chr3_4139586     HCab    C    G        1      2        2 
   3    chr3_4139586     HPrz    C    G        1      2        2 
   3    chr3_4139586     ZBoe    C    G        0      0        2 
   3    chr3_4139586     ZGre    C    G        0      0        2 
   3    chr3_4139586     ZHar    C    G        0      0        2 
   3    chr3_4139586   Sample    C    G        0      0        2 
   3    chr3_4140120     AAsi    T    A        0      0        2 
   3    chr3_4140120     AKia    T    A        0      0        2 
   3    chr3_4140120     AOna    T    A      0.5      1        2 
   3    chr3_4140120     ASom    T    A        0      0        2 
   3    chr3_4140120     HCab    T    A        0      0        2 
   3    chr3_4140120     HPrz    T    A        0      0        2 
   3    chr3_4140120     ZBoe    T    A        0      0        2 
   3    chr3_4140120     ZGre    T    A        0      0        2 
   3    chr3_4140120     ZHar    T    A        0      0        2 
   3    chr3_4140120   Sample    T    A        0      0        2 
   3    chr3_4148042     AAsi    G    T        0      0        2 
   3    chr3_4148042     AKia    G    T        0      0        2 
   3    chr3_4148042     AOna    G    T        0      0        2 
   3    chr3_4148042     ASom    G    T        0      0        2 
   3    chr3_4148042     HCab    G    T        0      0        2 
   3    chr3_4148042     HPrz    G    T        0      0        2 
   3    chr3_4148042     ZBoe    G    T      0.5      1        2 
   3    chr3_4148042     ZGre    G    T        0      0        2 
   3    chr3_4148042     ZHar    G    T        0      0        2 
   3    chr3_4148042   Sample    G    T        0      0        2 
   3    chr3_4168444     AAsi    A    C        0      0        2 
   3    chr3_4168444     AKia    A    C        0      0        2 
   3    chr3_4168444     AOna    A    C        0      0        2 
   3    chr3_4168444     ASom    A    C        0      0        2 
   3    chr3_4168444     HCab    A    C        0      0        2 
   3    chr3_4168444     HPrz    A    C        0      0        2 
   3    chr3_4168444     ZBoe    A    C      0.5      1        2 
   3    chr3_4168444     ZGre    A    C        0      0        2 
   3    chr3_4168444     ZHar    A    C        0      0        2 
   3    chr3_4168444   Sample    A    C        0      0        2 
   3    chr3_4185018     AAsi    A    T        0      0        2 
   3    chr3_4185018     AKia    A    T        0      0        2 
   3    chr3_4185018     AOna    A    T        0      0        2 
   3    chr3_4185018     ASom    A    T        0      0        2 
   3    chr3_4185018     HCab    A    T        0      0        2 
   3    chr3_4185018     HPrz    A    T        0      0        2 
   3    chr3_4185018     ZBoe    A    T        0      0        2 
   3    chr3_4185018     ZGre    A    T        1      2        2 
   3    chr3_4185018     ZHar    A    T        0      0        2 
   3    chr3_4185018   Sample    A    T        0      0        2 
   3    chr3_4239025     AAsi    A    T        0      0        2 
   3    chr3_4239025     AKia    A    T      0.5      1        2 
   3    chr3_4239025     AOna    A    T      0.5      1        2 
   3    chr3_4239025     ASom    A    T        0      0        2 
   3    chr3_4239025     HCab    A    T        0      0        2 
   3    chr3_4239025     HPrz    A    T        0      0        2 
   3    chr3_4239025     ZBoe    A    T        0      0        2 
   3    chr3_4239025     ZGre    A    T        0      0        2 
   3    chr3_4239025     ZHar    A    T        0      0        2 
   3    chr3_4239025   Sample    A    T        0      0        2 
   3    chr3_4253729     AAsi    A    T        0      0        2 
   3    chr3_4253729     AKia    A    T        0      0        2 
   3    chr3_4253729     AOna    A    T        0      0        2 
   3    chr3_4253729     ASom    A    T        0      0        2 
   3    chr3_4253729     HCab    A    T        0      0        2 
   3    chr3_4253729     HPrz    A    T        0      0        2 
   3    chr3_4253729     ZBoe    A    T        1      2        2 
   3    chr3_4253729     ZGre    A    T        1      2        2 
   3    chr3_4253729     ZHar    A    T        1      2        2 
   3    chr3_4253729   Sample    A    T        0      0        2 
   3    chr3_4300253     AAsi    G    T        0      0        2 
   3    chr3_4300253     AKia    G    T        0      0        2 
   3    chr3_4300253     AOna    G    T        0      0        2 
   3    chr3_4300253     ASom    G    T        0      0        2 
   3    chr3_4300253     HCab    G    T        1      2        2 
   3    chr3_4300253     HPrz    G    T        1      2        2 
   3    chr3_4300253     ZBoe    G    T        0      0        2 
   3    chr3_4300253     ZGre    G    T        0      0        2 
   3    chr3_4300253     ZHar    G    T        0      0        2 
   3    chr3_4300253   Sample    G    T        0      0        2 
   3    chr3_4318108     AAsi    T    G      0.5      1        2 
   3    chr3_4318108     AKia    T    G        0      0        2 
   3    chr3_4318108     AOna    T    G        0      0        2 
   3    chr3_4318108     ASom    T    G        0      0        2 
   3    chr3_4318108     HCab    T    G        0      0        2 
   3    chr3_4318108     HPrz    T    G        0      0        2 
   3    chr3_4318108     ZBoe    T    G        0      0        2 
   3    chr3_4318108     ZGre    T    G        0      0        2 
   3    chr3_4318108     ZHar    T    G        0      0        2 
   3    chr3_4318108   Sample    T    G        0      0        2 
   3    chr3_4318971     AAsi    A    T        0      0        2 
   3    chr3_4318971     AKia    A    T        0      0        2 
   3    chr3_4318971     AOna    A    T        0      0        2 
   3    chr3_4318971     ASom    A    T        0      0        2 
   3    chr3_4318971     HCab    A    T        1      2        2 
   3    chr3_4318971     HPrz    A    T        1      2        2 
   3    chr3_4318971     ZBoe    A    T        0      0        2 
   3    chr3_4318971     ZGre    A    T        0      0        2 
   3    chr3_4318971     ZHar    A    T        0      0        2 
   3    chr3_4318971   Sample    A    T        0      0        2 
   3    chr3_4333447     AAsi    G    T        0      0        2 
   3    chr3_4333447     AKia    G    T        0      0        2 
   3    chr3_4333447     AOna    G    T        1      2        2 
   3    chr3_4333447     ASom    G    T        0      0        2 
   3    chr3_4333447     HCab    G    T        0      0        2 
   3    chr3_4333447     HPrz    G    T        0      0        2 
   3    chr3_4333447     ZBoe    G    T        0      0        2 
   3    chr3_4333447     ZGre    G    T        0      0        2 
   3    chr3_4333447     ZHar    G    T        0      0        2 
   3    chr3_4333447   Sample    G    T        0      0        2 
   3    chr3_4342743     AAsi    T    A        0      0        2 
   3    chr3_4342743     AKia    T    A        0      0        2 
   3    chr3_4342743     AOna    T    A        0      0        2 
   3    chr3_4342743     ASom    T    A        0      0        2 
   3    chr3_4342743     HCab    T    A      0.5      1        2 
   3    chr3_4342743     HPrz    T    A        0      0        2 
   3    chr3_4342743     ZBoe    T    A        0      0        2 
   3    chr3_4342743     ZGre    T    A        0      0        2 
   3    chr3_4342743     ZHar    T    A        0      0        2 
   3    chr3_4342743   Sample    T    A        0      0        2 
   3    chr3_4363940     AAsi    A    C        0      0        2 
   3    chr3_4363940     AKia    A    C        1      2        2 
   3    chr3_4363940     AOna    A    C        0      0        2 
   3    chr3_4363940     ASom    A    C        0      0        2 
   3    chr3_4363940     HCab    A    C        0      0        2 
   3    chr3_4363940     HPrz    A    C        0      0        2 
   3    chr3_4363940     ZBoe    A    C        0      0        2 
   3    chr3_4363940     ZGre    A    C        0      0        2 
   3    chr3_4363940     ZHar    A    C        0      0        2 
   3    chr3_4363940   Sample    A    C        0      0        2 
   3    chr3_4390074     AAsi    C    A        0      0        2 
   3    chr3_4390074     AKia    C    A        0      0        2 
   3    chr3_4390074     AOna    C    A        0      0        2 
   3    chr3_4390074     ASom    C    A        0      0        2 
   3    chr3_4390074     HCab    C    A        0      0        2 
   3    chr3_4390074     HPrz    C    A        0      0        2 
   3    chr3_4390074     ZBoe    C    A        0      0        2 
   3    chr3_4390074     ZGre    C    A        1      2        2 
   3    chr3_4390074     ZHar    C    A        0      0        2 
   3    chr3_4390074   Sample    C    A        0      0        2 
   3    chr3_4410368     AAsi    C    A        0      0        2 
   3    chr3_4410368     AKia    C    A        0      0        2 
   3    chr3_4410368     AOna    C    A        0      0        2 
   3    chr3_4410368     ASom    C    A        0      0        2 
   3    chr3_4410368     HCab    C    A        1      2        2 
   3    chr3_4410368     HPrz    C    A        1      2        2 
   3    chr3_4410368     ZBoe    C    A        0      0        2 
   3    chr3_4410368     ZGre    C    A        0      0        2 
   3    chr3_4410368     ZHar    C    A        0      0        2 
   3    chr3_4410368   Sample    C    A        0      0        2 
   3    chr3_4449598     AAsi    C    A        0      0        2 
   3    chr3_4449598     AKia    C    A        0      0        2 
   3    chr3_4449598     AOna    C    A        0      0        2 
   3    chr3_4449598     ASom    C    A        0      0        2 
   3    chr3_4449598     HCab    C    A        0      0        2 
   3    chr3_4449598     HPrz    C    A        0      0        2 
   3    chr3_4449598     ZBoe    C    A        0      0        2 
   3    chr3_4449598     ZGre    C    A        0      0        2 
   3    chr3_4449598     ZHar    C    A        1      2        2 
   3    chr3_4449598   Sample    C    A        0      0        2 
   3    chr3_4485991     AAsi    A    C        0      0        2 
   3    chr3_4485991     AKia    A    C        0      0        2 
   3    chr3_4485991     AOna    A    C        0      0        2 
   3    chr3_4485991     ASom    A    C        0      0        2 
   3    chr3_4485991     HCab    A    C      0.5      1        2 
   3    chr3_4485991     HPrz    A    C        0      0        2 
   3    chr3_4485991     ZBoe    A    C        0      0        2 
   3    chr3_4485991     ZGre    A    C        0      0        2 
   3    chr3_4485991     ZHar    A    C        0      0        2 
   3    chr3_4485991   Sample    A    C        0      0        2 
   3    chr3_4486354     AAsi    G    T        0      0        2 
   3    chr3_4486354     AKia    G    T        0      0        2 
   3    chr3_4486354     AOna    G    T        0      0        2 
   3    chr3_4486354     ASom    G    T        0      0        2 
   3    chr3_4486354     HCab    G    T        0      0        2 
   3    chr3_4486354     HPrz    G    T        0      0        2 
   3    chr3_4486354     ZBoe    G    T        1      2        2 
   3    chr3_4486354     ZGre    G    T        0      0        2 
   3    chr3_4486354     ZHar    G    T        0      0        2 
   3    chr3_4486354   Sample    G    T        0      0        2 
   3    chr3_4514564     AAsi    A    C        0      0        2 
   3    chr3_4514564     AKia    A    C        0      0        2 
   3    chr3_4514564     AOna    A    C        0      0        2 
   3    chr3_4514564     ASom    A    C        0      0        2 
   3    chr3_4514564     HCab    A    C        1      2        2 
   3    chr3_4514564     HPrz    A    C        1      2        2 
   3    chr3_4514564     ZBoe    A    C        0      0        2 
   3    chr3_4514564     ZGre    A    C        0      0        2 
   3    chr3_4514564     ZHar    A    C        0      0        2 
   3    chr3_4514564   Sample    A    C        0      0        2 
   3    chr3_4528809     AAsi    C    A        0      0        2 
   3    chr3_4528809     AKia    C    A        0      0        2 
   3    chr3_4528809     AOna    C    A        0      0        2 
   3    chr3_4528809     ASom    C    A        0      0        2 
   3    chr3_4528809     HCab    C    A        0      0        2 
   3    chr3_4528809     HPrz    C    A        1      2        2 
   3    chr3_4528809     ZBoe    C    A        0      0        2 
   3    chr3_4528809     ZGre    C    A        0      0        2 
   3    chr3_4528809     ZHar    C    A        0      0        2 
   3    chr3_4528809   Sample    C    A        0      0        2 
   3    chr3_4539751     AAsi    C    G        0      0        2 
   3    chr3_4539751     AKia    C    G        0      0        2 
   3    chr3_4539751     AOna    C    G        0      0        2 
   3    chr3_4539751     ASom    C    G        0      0        2 
   3    chr3_4539751     HCab    C    G        0      0        2 
   3    chr3_4539751     HPrz    C    G        0      0        2 
   3    chr3_4539751     ZBoe    C    G      0.5      1        2 
   3    chr3_4539751     ZGre    C    G        0      0        2 
   3    chr3_4539751     ZHar    C    G        0      0        2 
   3    chr3_4539751   Sample    C    G        0      0        2 
   3    chr3_4542834     AAsi    C    G      0.5      1        2 
   3    chr3_4542834     AKia    C    G        0      0        2 
   3    chr3_4542834     AOna    C    G        0      0        2 
   3    chr3_4542834     ASom    C    G        0      0        2 
   3    chr3_4542834     HCab    C    G        0      0        2 
   3    chr3_4542834     HPrz    C    G        0      0        2 
   3    chr3_4542834     ZBoe    C    G        0      0        2 
   3    chr3_4542834     ZGre    C    G        0      0        2 
   3    chr3_4542834     ZHar    C    G        0      0        2 
   3    chr3_4542834   Sample    C    G        0      0        2 
   3    chr3_4566390     AAsi    A    C        0      0        2 
   3    chr3_4566390     AKia    A    C        0      0        2 
   3    chr3_4566390     AOna    A    C        0      0        2 
   3    chr3_4566390     ASom    A    C        1      2        2 
   3    chr3_4566390     HCab    A    C        0      0        2 
   3    chr3_4566390     HPrz    A    C        0      0        2 
   3    chr3_4566390     ZBoe    A    C        0      0        2 
   3    chr3_4566390     ZGre    A    C        0      0        2 
   3    chr3_4566390     ZHar    A    C        0      0        2 
   3    chr3_4566390   Sample    A    C        1      2        2 
   3    chr3_4606093     AAsi    G    C        0      0        2 
   3    chr3_4606093     AKia    G    C        0      0        2 
   3    chr3_4606093     AOna    G    C        0      0        2 
   3    chr3_4606093     ASom    G    C        0      0        2 
   3    chr3_4606093     HCab    G    C        0      0        2 
   3    chr3_4606093     HPrz    G    C        0      0        2 
   3    chr3_4606093     ZBoe    G    C      0.5      1        2 
   3    chr3_4606093     ZGre    G    C        1      2        2 
   3    chr3_4606093     ZHar    G    C        1      2        2 
   3    chr3_4606093   Sample    G    C        0      0        2 
   3    chr3_4610385     AAsi    G    T        1      2        2 
   3    chr3_4610385     AKia    G    T        0      0        2 
   3    chr3_4610385     AOna    G    T        1      2        2 
   3    chr3_4610385     ASom    G    T        1      2        2 
   3    chr3_4610385     HCab    G    T        0      0        2 
   3    chr3_4610385     HPrz    G    T        0      0        2 
   3    chr3_4610385     ZBoe    G    T        0      0        2 
   3    chr3_4610385     ZGre    G    T        0      0        2 
   3    chr3_4610385     ZHar    G    T        0      0        2 
   3    chr3_4610385   Sample    G    T        1      2        2 
   3    chr3_4633784     AAsi    T    A        0      0        2 
   3    chr3_4633784     AKia    T    A        0      0        2 
   3    chr3_4633784     AOna    T    A        0      0        2 
   3    chr3_4633784     ASom    T    A        0      0        2 
   3    chr3_4633784     HCab    T    A        0      0        2 
   3    chr3_4633784     HPrz    T    A        0      0        2 
   3    chr3_4633784     ZBoe    T    A      0.5      1        2 
   3    chr3_4633784     ZGre    T    A        0      0        2 
   3    chr3_4633784     ZHar    T    A        0      0        2 
   3    chr3_4633784   Sample    T    A        0      0        2 
   3    chr3_4636988     AAsi    C    G        0      0        2 
   3    chr3_4636988     AKia    C    G        0      0        2 
   3    chr3_4636988     AOna    C    G        0      0        2 
   3    chr3_4636988     ASom    C    G        0      0        2 
   3    chr3_4636988     HCab    C    G      0.5      1        2 
   3    chr3_4636988     HPrz    C    G      0.5      1        2 
   3    chr3_4636988     ZBoe    C    G        0      0        2 
   3    chr3_4636988     ZGre    C    G        0      0        2 
   3    chr3_4636988     ZHar    C    G        0      0        2 
   3    chr3_4636988   Sample    C    G        0      0        2 
   3    chr3_4640022     AAsi    T    G        0      0        2 
   3    chr3_4640022     AKia    T    G        0      0        2 
   3    chr3_4640022     AOna    T    G        0      0        2 
   3    chr3_4640022     ASom    T    G      0.5      1        2 
   3    chr3_4640022     HCab    T    G        0      0        2 
   3    chr3_4640022     HPrz    T    G        0      0        2 
   3    chr3_4640022     ZBoe    T    G        0      0        2 
   3    chr3_4640022     ZGre    T    G        0      0        2 
   3    chr3_4640022     ZHar    T    G        0      0        2 
   3    chr3_4640022   Sample    T    G        0      0        2 
   3    chr3_4645439     AAsi    T    G        0      0        2 
   3    chr3_4645439     AKia    T    G        1      2        2 
   3    chr3_4645439     AOna    T    G        1      2        2 
   3    chr3_4645439     ASom    T    G        0      0        2 
   3    chr3_4645439     HCab    T    G        0      0        2 
   3    chr3_4645439     HPrz    T    G        0      0        2 
   3    chr3_4645439     ZBoe    T    G        0      0        2 
   3    chr3_4645439     ZGre    T    G        0      0        2 
   3    chr3_4645439     ZHar    T    G        0      0        2 
   3    chr3_4645439   Sample    T    G        0      0        2 
   3    chr3_4676655     AAsi    G    C        0      0        2 
   3    chr3_4676655     AKia    G    C        0      0        2 
   3    chr3_4676655     AOna    G    C        0      0        2 
   3    chr3_4676655     ASom    G    C        0      0        2 
   3    chr3_4676655     HCab    G    C        0      0        2 
   3    chr3_4676655     HPrz    G    C        0      0        2 
   3    chr3_4676655     ZBoe    G    C        0      0        2 
   3    chr3_4676655     ZGre    G    C        0      0        2 
   3    chr3_4676655     ZHar    G    C      0.5      1        2 
   3    chr3_4676655   Sample    G    C        0      0        2 
   3    chr3_4691886     AAsi    G    T        0      0        2 
   3    chr3_4691886     AKia    G    T        0      0        2 
   3    chr3_4691886     AOna    G    T        0      0        2 
   3    chr3_4691886     ASom    G    T        0      0        2 
   3    chr3_4691886     HCab    G    T        0      0        2 
   3    chr3_4691886     HPrz    G    T        0      0        2 
   3    chr3_4691886     ZBoe    G    T      0.5      1        2 
   3    chr3_4691886     ZGre    G    T        0      0        2 
   3    chr3_4691886     ZHar    G    T        0      0        2 
   3    chr3_4691886   Sample    G    T        0      0        2 
   3    chr3_4702952     AAsi    G    C        0      0        2 
   3    chr3_4702952     AKia    G    C        0      0        2 
   3    chr3_4702952     AOna    G    C        0      0        2 
   3    chr3_4702952     ASom    G    C        0      0        2 
   3    chr3_4702952     HCab    G    C        0      0        2 
   3    chr3_4702952     HPrz    G    C        1      2        2 
   3    chr3_4702952     ZBoe    G    C        0      0        2 
   3    chr3_4702952     ZGre    G    C        0      0        2 
   3    chr3_4702952     ZHar    G    C        0      0        2 
   3    chr3_4702952   Sample    G    C        0      0        2 
   3    chr3_4726176     AAsi    C    A        0      0        2 
   3    chr3_4726176     AKia    C    A        0      0        2 
   3    chr3_4726176     AOna    C    A        0      0        2 
   3    chr3_4726176     ASom    C    A        0      0        2 
   3    chr3_4726176     HCab    C    A        0      0        2 
   3    chr3_4726176     HPrz    C    A        0      0        2 
   3    chr3_4726176     ZBoe    C    A        0      0        2 
   3    chr3_4726176     ZGre    C    A        0      0        2 
   3    chr3_4726176     ZHar    C    A        1      2        2 
   3    chr3_4726176   Sample    C    A        0      0        2 
   3    chr3_4726599     AAsi    G    C        0      0        2 
   3    chr3_4726599     AKia    G    C        0      0        2 
   3    chr3_4726599     AOna    G    C      0.5      1        2 
   3    chr3_4726599     ASom    G    C        0      0        2 
   3    chr3_4726599     HCab    G    C        0      0        2 
   3    chr3_4726599     HPrz    G    C        0      0        2 
   3    chr3_4726599     ZBoe    G    C        0      0        2 
   3    chr3_4726599     ZGre    G    C        0      0        2 
   3    chr3_4726599     ZHar    G    C        0      0        2 
   3    chr3_4726599   Sample    G    C        0      0        2 
   3    chr3_4729585     AAsi    G    C        0      0        2 
   3    chr3_4729585     AKia    G    C        0      0        2 
   3    chr3_4729585     AOna    G    C        0      0        2 
   3    chr3_4729585     ASom    G    C        0      0        2 
   3    chr3_4729585     HCab    G    C        0      0        2 
   3    chr3_4729585     HPrz    G    C        0      0        2 
   3    chr3_4729585     ZBoe    G    C      0.5      1        2 
   3    chr3_4729585     ZGre    G    C        0      0        2 
   3    chr3_4729585     ZHar    G    C        0      0        2 
   3    chr3_4729585   Sample    G    C        0      0        2 
   3    chr3_4757457     AAsi    C    A        0      0        2 
   3    chr3_4757457     AKia    C    A        0      0        2 
   3    chr3_4757457     AOna    C    A        0      0        2 
   3    chr3_4757457     ASom    C    A        0      0        2 
   3    chr3_4757457     HCab    C    A        0      0        2 
   3    chr3_4757457     HPrz    C    A        0      0        2 
   3    chr3_4757457     ZBoe    C    A        0      0        2 
   3    chr3_4757457     ZGre    C    A        1      2        2 
   3    chr3_4757457     ZHar    C    A        0      0        2 
   3    chr3_4757457   Sample    C    A        0      0        2 
   3    chr3_4763504     AAsi    C    G        0      0        2 
   3    chr3_4763504     AKia    C    G        0      0        2 
   3    chr3_4763504     AOna    C    G        1      2        2 
   3    chr3_4763504     ASom    C    G        0      0        2 
   3    chr3_4763504     HCab    C    G        0      0        2 
   3    chr3_4763504     HPrz    C    G        0      0        2 
   3    chr3_4763504     ZBoe    C    G        0      0        2 
   3    chr3_4763504     ZGre    C    G        0      0        2 
   3    chr3_4763504     ZHar    C    G        0      0        2 
   3    chr3_4763504   Sample    C    G        0      0        2 
   3    chr3_4787041     AAsi    C    A        0      0        2 
   3    chr3_4787041     AKia    C    A        0      0        2 
   3    chr3_4787041     AOna    C    A        0      0        2 
   3    chr3_4787041     ASom    C    A        0      0        2 
   3    chr3_4787041     HCab    C    A      0.5      1        2 
   3    chr3_4787041     HPrz    C    A      0.5      1        2 
   3    chr3_4787041     ZBoe    C    A        0      0        2 
   3    chr3_4787041     ZGre    C    A        0      0        2 
   3    chr3_4787041     ZHar    C    A        0      0        2 
   3    chr3_4787041   Sample    C    A        0      0        2 
   3    chr3_4798337     AAsi    C    G        0      0        2 
   3    chr3_4798337     AKia    C    G        0      0        2 
   3    chr3_4798337     AOna    C    G        0      0        2 
   3    chr3_4798337     ASom    C    G        0      0        2 
   3    chr3_4798337     HCab    C    G        1      2        2 
   3    chr3_4798337     HPrz    C    G        1      2        2 
   3    chr3_4798337     ZBoe    C    G        0      0        2 
   3    chr3_4798337     ZGre    C    G        0      0        2 
   3    chr3_4798337     ZHar    C    G        0      0        2 
   3    chr3_4798337   Sample    C    G        0      0        2 
   3    chr3_4812017     AAsi    T    G        0      0        2 
   3    chr3_4812017     AKia    T    G        0      0        2 
   3    chr3_4812017     AOna    T    G        0      0        2 
   3    chr3_4812017     ASom    T    G        0      0        2 
   3    chr3_4812017     HCab    T    G        0      0        2 
   3    chr3_4812017     HPrz    T    G        0      0        2 
   3    chr3_4812017     ZBoe    T    G      0.5      1        2 
   3    chr3_4812017     ZGre    T    G        0      0        2 
   3    chr3_4812017     ZHar    T    G        0      0        2 
   3    chr3_4812017   Sample    T    G        0      0        2 
   3    chr3_4814903     AAsi    G    C        0      0        2 
   3    chr3_4814903     AKia    G    C        0      0        2 
   3    chr3_4814903     AOna    G    C        0      0        2 
   3    chr3_4814903     ASom    G    C      0.5      1        2 
   3    chr3_4814903     HCab    G    C        0      0        2 
   3    chr3_4814903     HPrz    G    C        0      0        2 
   3    chr3_4814903     ZBoe    G    C        0      0        2 
   3    chr3_4814903     ZGre    G    C        0      0        2 
   3    chr3_4814903     ZHar    G    C        0      0        2 
   3    chr3_4814903   Sample    G    C        0      0        2 
   3    chr3_4854716     AAsi    C    G        0      0        2 
   3    chr3_4854716     AKia    C    G        0      0        2 
   3    chr3_4854716     AOna    C    G      0.5      1        2 
   3    chr3_4854716     ASom    C    G        0      0        2 
   3    chr3_4854716     HCab    C    G        0      0        2 
   3    chr3_4854716     HPrz    C    G        0      0        2 
   3    chr3_4854716     ZBoe    C    G        0      0        2 
   3    chr3_4854716     ZGre    C    G        0      0        2 
   3    chr3_4854716     ZHar    C    G        0      0        2 
   3    chr3_4854716   Sample    C    G        0      0        2 
   3    chr3_4874918     AAsi    G    C        0      0        2 
   3    chr3_4874918     AKia    G    C        0      0        2 
   3    chr3_4874918     AOna    G    C        0      0        2 
   3    chr3_4874918     ASom    G    C        0      0        2 
   3    chr3_4874918     HCab    G    C        0      0        2 
   3    chr3_4874918     HPrz    G    C        0      0        2 
   3    chr3_4874918     ZBoe    G    C      0.5      1        2 
   3    chr3_4874918     ZGre    G    C        0      0        2 
   3    chr3_4874918     ZHar    G    C        0      0        2 
   3    chr3_4874918   Sample    G    C        0      0        2 
   3    chr3_4879658     AAsi    C    G        0      0        2 
   3    chr3_4879658     AKia    C    G        0      0        2 
   3    chr3_4879658     AOna    C    G      0.5      1        2 
   3    chr3_4879658     ASom    C    G        0      0        2 
   3    chr3_4879658     HCab    C    G        1      2        2 
   3    chr3_4879658     HPrz    C    G        1      2        2 
   3    chr3_4879658     ZBoe    C    G        0      0        2 
   3    chr3_4879658     ZGre    C    G        0      0        2 
   3    chr3_4879658     ZHar    C    G        0      0        2 
   3    chr3_4879658   Sample    C    G        0      0        2 
   3    chr3_4888402     AAsi    G    C        0      0        2 
   3    chr3_4888402     AKia    G    C        0      0        2 
   3    chr3_4888402     AOna    G    C        0      0        2 
   3    chr3_4888402     ASom    G    C        0      0        2 
   3    chr3_4888402     HCab    G    C        1      2        2 
   3    chr3_4888402     HPrz    G    C        1      2        2 
   3    chr3_4888402     ZBoe    G    C        0      0        2 
   3    chr3_4888402     ZGre    G    C        0      0        2 
   3    chr3_4888402     ZHar    G    C        0      0        2 
   3    chr3_4888402   Sample    G    C        0      0        2 
   3    chr3_4891727     AAsi    G    T        0      0        2 
   3    chr3_4891727     AKia    G    T        0      0        2 
   3    chr3_4891727     AOna    G    T        0      0        2 
   3    chr3_4891727     ASom    G    T        0      0        2 
   3    chr3_4891727     HCab    G    T        0      0        2 
   3    chr3_4891727     HPrz    G    T        0      0        2 
   3    chr3_4891727     ZBoe    G    T        0      0        2 
   3    chr3_4891727     ZGre    G    T        0      0        2 
   3    chr3_4891727     ZHar    G    T      0.5      1        2 
   3    chr3_4891727   Sample    G    T        0      0        2 
   3    chr3_4917764     AAsi    G    T        0      0        2 
   3    chr3_4917764     AKia    G    T        0      0        2 
   3    chr3_4917764     AOna    G    T        0      0        2 
   3    chr3_4917764     ASom    G    T        0      0        2 
   3    chr3_4917764     HCab    G    T        0      0        2 
   3    chr3_4917764     HPrz    G    T        0      0        2 
   3    chr3_4917764     ZBoe    G    T      0.5      1        2 
   3    chr3_4917764     ZGre    G    T        0      0        2 
   3    chr3_4917764     ZHar    G    T        0      0        2 
   3    chr3_4917764   Sample    G    T        0      0        2 
   3    chr3_4919326     AAsi    G    C        0      0        2 
   3    chr3_4919326     AKia    G    C        0      0        2 
   3    chr3_4919326     AOna    G    C        0      0        2 
   3    chr3_4919326     ASom    G    C        0      0        2 
   3    chr3_4919326     HCab    G    C        1      2        2 
   3    chr3_4919326     HPrz    G    C        1      2        2 
   3    chr3_4919326     ZBoe    G    C        0      0        2 
   3    chr3_4919326     ZGre    G    C        0      0        2 
   3    chr3_4919326     ZHar    G    C        0      0        2 
   3    chr3_4919326   Sample    G    C        0      0        2 
   3    chr3_4922231     AAsi    T    G        0      0        2 
   3    chr3_4922231     AKia    T    G        0      0        2 
   3    chr3_4922231     AOna    T    G        0      0        2 
   3    chr3_4922231     ASom    T    G        0      0        2 
   3    chr3_4922231     HCab    T    G        0      0        2 
   3    chr3_4922231     HPrz    T    G        0      0        2 
   3    chr3_4922231     ZBoe    T    G        0      0        2 
   3    chr3_4922231     ZGre    T    G      0.5      1        2 
   3    chr3_4922231     ZHar    T    G        0      0        2 
   3    chr3_4922231   Sample    T    G        0      0        2 
   3    chr3_4962723     AAsi    A    C        0      0        2 
   3    chr3_4962723     AKia    A    C      0.5      1        2 
   3    chr3_4962723     AOna    A    C        0      0        2 
   3    chr3_4962723     ASom    A    C        0      0        2 
   3    chr3_4962723     HCab    A    C        0      0        2 
   3    chr3_4962723     HPrz    A    C        0      0        2 
   3    chr3_4962723     ZBoe    A    C        0      0        2 
   3    chr3_4962723     ZGre    A    C        0      0        2 
   3    chr3_4962723     ZHar    A    C        0      0        2 
   3    chr3_4962723   Sample    A    C        0      0        2 
   3    chr3_4981541     AAsi    T    A        0      0        2 
   3    chr3_4981541     AKia    T    A        0      0        2 
   3    chr3_4981541     AOna    T    A        0      0        2 
   3    chr3_4981541     ASom    T    A        0      0        2 
   3    chr3_4981541     HCab    T    A        1      2        2 
   3    chr3_4981541     HPrz    T    A        1      2        2 
   3    chr3_4981541     ZBoe    T    A        0      0        2 
   3    chr3_4981541     ZGre    T    A        0      0        2 
   3    chr3_4981541     ZHar    T    A        0      0        2 
   3    chr3_4981541   Sample    T    A        0      0        2 
   3    chr3_5006858     AAsi    A    T        0      0        2 
   3    chr3_5006858     AKia    A    T      0.5      1        2 
   3    chr3_5006858     AOna    A    T        0      0        2 
   3    chr3_5006858     ASom    A    T        0      0        2 
   3    chr3_5006858     HCab    A    T        0      0        2 
   3    chr3_5006858     HPrz    A    T        0      0        2 
   3    chr3_5006858     ZBoe    A    T        0      0        2 
   3    chr3_5006858     ZGre    A    T        0      0        2 
   3    chr3_5006858     ZHar    A    T        0      0        2 
   3    chr3_5006858   Sample    A    T        0      0        2 
   3    chr3_5008365     AAsi    C    A        0      0        2 
   3    chr3_5008365     AKia    C    A      0.5      1        2 
   3    chr3_5008365     AOna    C    A        0      0        2 
   3    chr3_5008365     ASom    C    A        0      0        2 
   3    chr3_5008365     HCab    C    A        0      0        2 
   3    chr3_5008365     HPrz    C    A        0      0        2 
   3    chr3_5008365     ZBoe    C    A        0      0        2 
   3    chr3_5008365     ZGre    C    A        0      0        2 
   3    chr3_5008365     ZHar    C    A        0      0        2 
   3    chr3_5008365   Sample    C    A        0      0        2 
   3    chr3_5031035     AAsi    A    T        0      0        2 
   3    chr3_5031035     AKia    A    T        0      0        2 
   3    chr3_5031035     AOna    A    T      0.5      1        2 
   3    chr3_5031035     ASom    A    T        0      0        2 
   3    chr3_5031035     HCab    A    T        0      0        2 
   3    chr3_5031035     HPrz    A    T        0      0        2 
   3    chr3_5031035     ZBoe    A    T        0      0        2 
   3    chr3_5031035     ZGre    A    T        0      0        2 
   3    chr3_5031035     ZHar    A    T        0      0        2 
   3    chr3_5031035   Sample    A    T        0      0        2 
   3    chr3_5044227     AAsi    G    T        0      0        2 
   3    chr3_5044227     AKia    G    T        1      2        2 
   3    chr3_5044227     AOna    G    T        1      2        2 
   3    chr3_5044227     ASom    G    T        0      0        2 
   3    chr3_5044227     HCab    G    T        0      0        2 
   3    chr3_5044227     HPrz    G    T        0      0        2 
   3    chr3_5044227     ZBoe    G    T        0      0        2 
   3    chr3_5044227     ZGre    G    T        0      0        2 
   3    chr3_5044227     ZHar    G    T        0      0        2 
   3    chr3_5044227   Sample    G    T        0      0        2 
   3    chr3_5065656     AAsi    T    G        0      0        2 
   3    chr3_5065656     AKia    T    G        0      0        2 
   3    chr3_5065656     AOna    T    G        0      0        2 
   3    chr3_5065656     ASom    T    G        0      0        2 
   3    chr3_5065656     HCab    T    G        0      0        2 
   3    chr3_5065656     HPrz    T    G        0      0        2 
   3    chr3_5065656     ZBoe    T    G        0      0        2 
   3    chr3_5065656     ZGre    T    G        1      2        2 
   3    chr3_5065656     ZHar    T    G        0      0        2 
   3    chr3_5065656   Sample    T    G        0      0        2 
   3    chr3_5075474     AAsi    G    C        0      0        2 
   3    chr3_5075474     AKia    G    C        0      0        2 
   3    chr3_5075474     AOna    G    C        0      0        2 
   3    chr3_5075474     ASom    G    C        0      0        2 
   3    chr3_5075474     HCab    G    C        0      0        2 
   3    chr3_5075474     HPrz    G    C        0      0        2 
   3    chr3_5075474     ZBoe    G    C        0      0        2 
   3    chr3_5075474     ZGre    G    C      0.5      1        2 
   3    chr3_5075474     ZHar    G    C        0      0        2 
   3    chr3_5075474   Sample    G    C        0      0        2 
   3    chr3_5081245     AAsi    A    C        0      0        2 
   3    chr3_5081245     AKia    A    C        0      0        2 
   3    chr3_5081245     AOna    A    C        0      0        2 
   3    chr3_5081245     ASom    A    C        0      0        2 
   3    chr3_5081245     HCab    A    C        0      0        2 
   3    chr3_5081245     HPrz    A    C        0      0        2 
   3    chr3_5081245     ZBoe    A    C        0      0        2 
   3    chr3_5081245     ZGre    A    C      0.5      1        2 
   3    chr3_5081245     ZHar    A    C        0      0        2 
   3    chr3_5081245   Sample    A    C        0      0        2 
   3    chr3_5084210     AAsi    T    G        1      2        2 
   3    chr3_5084210     AKia    T    G        0      0        2 
   3    chr3_5084210     AOna    T    G        0      0        2 
   3    chr3_5084210     ASom    T    G        1      2        2 
   3    chr3_5084210     HCab    T    G        0      0        2 
   3    chr3_5084210     HPrz    T    G        0      0        2 
   3    chr3_5084210     ZBoe    T    G        1      2        2 
   3    chr3_5084210     ZGre    T    G        0      0        2 
   3    chr3_5084210     ZHar    T    G        0      0        2 
   3    chr3_5084210   Sample    T    G        1      2        2 
   3    chr3_5138966     AAsi    A    T        0      0        2 
   3    chr3_5138966     AKia    A    T        0      0        2 
   3    chr3_5138966     AOna    A    T        0      0        2 
   3    chr3_5138966     ASom    A    T        0      0        2 
   3    chr3_5138966     HCab    A    T        0      0        2 
   3    chr3_5138966     HPrz    A    T      0.5      1        2 
   3    chr3_5138966     ZBoe    A    T        0      0        2 
   3    chr3_5138966     ZGre    A    T        0      0        2 
   3    chr3_5138966     ZHar    A    T        0      0        2 
   3    chr3_5138966   Sample    A    T        0      0        2 
   3    chr3_5142962     AAsi    T    A        0      0        2 
   3    chr3_5142962     AKia    T    A        0      0        2 
   3    chr3_5142962     AOna    T    A        0      0        2 
   3    chr3_5142962     ASom    T    A        0      0        2 
   3    chr3_5142962     HCab    T    A        0      0        2 
   3    chr3_5142962     HPrz    T    A        0      0        2 
   3    chr3_5142962     ZBoe    T    A        0      0        2 
   3    chr3_5142962     ZGre    T    A        0      0        2 
   3    chr3_5142962     ZHar    T    A        1      2        2 
   3    chr3_5142962   Sample    T    A        0      0        2 
   3    chr3_5143072     AAsi    G    C        0      0        2 
   3    chr3_5143072     AKia    G    C        0      0        2 
   3    chr3_5143072     AOna    G    C        0      0        2 
   3    chr3_5143072     ASom    G    C        0      0        2 
   3    chr3_5143072     HCab    G    C        1      2        2 
   3    chr3_5143072     HPrz    G    C        1      2        2 
   3    chr3_5143072     ZBoe    G    C        0      0        2 
   3    chr3_5143072     ZGre    G    C        0      0        2 
   3    chr3_5143072     ZHar    G    C        0      0        2 
   3    chr3_5143072   Sample    G    C        0      0        2 
   3    chr3_5152162     AAsi    T    A        0      0        2 
   3    chr3_5152162     AKia    T    A        0      0        2 
   3    chr3_5152162     AOna    T    A      0.5      1        2 
   3    chr3_5152162     ASom    T    A        0      0        2 
   3    chr3_5152162     HCab    T    A        0      0        2 
   3    chr3_5152162     HPrz    T    A        0      0        2 
   3    chr3_5152162     ZBoe    T    A        0      0        2 
   3    chr3_5152162     ZGre    T    A        0      0        2 
   3    chr3_5152162     ZHar    T    A        0      0        2 
   3    chr3_5152162   Sample    T    A        0      0        2 
   3    chr3_5152482     AAsi    C    G        0      0        2 
   3    chr3_5152482     AKia    C    G        0      0        2 
   3    chr3_5152482     AOna    C    G        0      0        2 
   3    chr3_5152482     ASom    C    G        0      0        2 
   3    chr3_5152482     HCab    C    G        1      2        2 
   3    chr3_5152482     HPrz    C    G        1      2        2 
   3    chr3_5152482     ZBoe    C    G        0      0        2 
   3    chr3_5152482     ZGre    C    G        0      0        2 
   3    chr3_5152482     ZHar    C    G        0      0        2 
   3    chr3_5152482   Sample    C    G        0      0        2 
   3    chr3_5165311     AAsi    T    G        0      0        2 
   3    chr3_5165311     AKia    T    G        0      0        2 
   3    chr3_5165311     AOna    T    G        0      0        2 
   3    chr3_5165311     ASom    T    G        0      0        2 
   3    chr3_5165311     HCab    T    G        1      2        2 
   3    chr3_5165311     HPrz    T    G        1      2        2 
   3    chr3_5165311     ZBoe    T    G        0      0        2 
   3    chr3_5165311     ZGre    T    G        0      0        2 
   3    chr3_5165311     ZHar    T    G        0      0        2 
   3    chr3_5165311   Sample    T    G        0      0        2 
   3    chr3_5171837     AAsi    C    A        0      0        2 
   3    chr3_5171837     AKia    C    A        0      0        2 
   3    chr3_5171837     AOna    C    A        0      0        2 
   3    chr3_5171837     ASom    C    A        0      0        2 
   3    chr3_5171837     HCab    C    A        0      0        2 
   3    chr3_5171837     HPrz    C    A        0      0        2 
   3    chr3_5171837     ZBoe    C    A      0.5      1        2 
   3    chr3_5171837     ZGre    C    A        0      0        2 
   3    chr3_5171837     ZHar    C    A        0      0        2 
   3    chr3_5171837   Sample    C    A        0      0        2 
   3    chr3_5190064     AAsi    G    C        0      0        2 
   3    chr3_5190064     AKia    G    C        0      0        2 
   3    chr3_5190064     AOna    G    C        0      0        2 
   3    chr3_5190064     ASom    G    C        0      0        2 
   3    chr3_5190064     HCab    G    C        1      2        2 
   3    chr3_5190064     HPrz    G    C        1      2        2 
   3    chr3_5190064     ZBoe    G    C        0      0        2 
   3    chr3_5190064     ZGre    G    C        0      0        2 
   3    chr3_5190064     ZHar    G    C        0      0        2 
   3    chr3_5190064   Sample    G    C        0      0        2 
   3    chr3_5197184     AAsi    T    G        0      0        2 
   3    chr3_5197184     AKia    T    G        0      0        2 
   3    chr3_5197184     AOna    T    G        0      0        2 
   3    chr3_5197184     ASom    T    G        0      0        2 
   3    chr3_5197184     HCab    T    G        0      0        2 
   3    chr3_5197184     HPrz    T    G        0      0        2 
   3    chr3_5197184     ZBoe    T    G        0      0        2 
   3    chr3_5197184     ZGre    T    G        0      0        2 
   3    chr3_5197184     ZHar    T    G        1      2        2 
   3    chr3_5197184   Sample    T    G        0      0        2 
   3    chr3_5211940     AAsi    G    T      0.5      1        2 
   3    chr3_5211940     AKia    G    T        0      0        2 
   3    chr3_5211940     AOna    G    T        0      0        2 
   3    chr3_5211940     ASom    G    T        1      2        2 
   3    chr3_5211940     HCab    G    T        0      0        2 
   3    chr3_5211940     HPrz    G    T        0      0        2 
   3    chr3_5211940     ZBoe    G    T        0      0        2 
   3    chr3_5211940     ZGre    G    T        0      0        2 
   3    chr3_5211940     ZHar    G    T        0      0        2 
   3    chr3_5211940   Sample    G    T        0      0        2 
   3    chr3_5212968     AAsi    C    G        0      0        2 
   3    chr3_5212968     AKia    C    G        0      0        2 
   3    chr3_5212968     AOna    C    G        0      0        2 
   3    chr3_5212968     ASom    C    G        0      0        2 
   3    chr3_5212968     HCab    C    G        1      2        2 
   3    chr3_5212968     HPrz    C    G        1      2        2 
   3    chr3_5212968     ZBoe    C    G        0      0        2 
   3    chr3_5212968     ZGre    C    G        0      0        2 
   3    chr3_5212968     ZHar    C    G        0      0        2 
   3    chr3_5212968   Sample    C    G        0      0        2 
   3    chr3_5213279     AAsi    G    C        0      0        2 
   3    chr3_5213279     AKia    G    C        0      0        2 
   3    chr3_5213279     AOna    G    C        0      0        2 
   3    chr3_5213279     ASom    G    C        0      0        2 
   3    chr3_5213279     HCab    G    C        1      2        2 
   3    chr3_5213279     HPrz    G    C        1      2        2 
   3    chr3_5213279     ZBoe    G    C        0      0        2 
   3    chr3_5213279     ZGre    G    C        0      0        2 
   3    chr3_5213279     ZHar    G    C        0      0        2 
   3    chr3_5213279   Sample    G    C        0      0        2 
   3    chr3_5213874     AAsi    A    T        0      0        2 
   3    chr3_5213874     AKia    A    T      0.5      1        2 
   3    chr3_5213874     AOna    A    T        0      0        2 
   3    chr3_5213874     ASom    A    T        0      0        2 
   3    chr3_5213874     HCab    A    T        0      0        2 
   3    chr3_5213874     HPrz    A    T        0      0        2 
   3    chr3_5213874     ZBoe    A    T        0      0        2 
   3    chr3_5213874     ZGre    A    T        0      0        2 
   3    chr3_5213874     ZHar    A    T        0      0        2 
   3    chr3_5213874   Sample    A    T        0      0        2 
   3    chr3_5225716     AAsi    C    G        0      0        2 
   3    chr3_5225716     AKia    C    G        0      0        2 
   3    chr3_5225716     AOna    C    G        0      0        2 
   3    chr3_5225716     ASom    C    G        0      0        2 
   3    chr3_5225716     HCab    C    G        0      0        2 
   3    chr3_5225716     HPrz    C    G        0      0        2 
   3    chr3_5225716     ZBoe    C    G        0      0        2 
   3    chr3_5225716     ZGre    C    G        1      2        2 
   3    chr3_5225716     ZHar    C    G        0      0        2 
   3    chr3_5225716   Sample    C    G        0      0        2 
   3    chr3_5239842     AAsi    T    G        0      0        2 
   3    chr3_5239842     AKia    T    G        0      0        2 
   3    chr3_5239842     AOna    T    G        0      0        2 
   3    chr3_5239842     ASom    T    G        0      0        2 
   3    chr3_5239842     HCab    T    G        1      2        2 
   3    chr3_5239842     HPrz    T    G        1      2        2 
   3    chr3_5239842     ZBoe    T    G        0      0        2 
   3    chr3_5239842     ZGre    T    G        0      0        2 
   3    chr3_5239842     ZHar    T    G        0      0        2 
   3    chr3_5239842   Sample    T    G        0      0        2 
   3    chr3_5248912     AAsi    T    A        0      0        2 
   3    chr3_5248912     AKia    T    A        0      0        2 
   3    chr3_5248912     AOna    T    A        0      0        2 
   3    chr3_5248912     ASom    T    A        0      0        2 
   3    chr3_5248912     HCab    T    A        1      2        2 
   3    chr3_5248912     HPrz    T    A        1      2        2 
   3    chr3_5248912     ZBoe    T    A        0      0        2 
   3    chr3_5248912     ZGre    T    A        0      0        2 
   3    chr3_5248912     ZHar    T    A        0      0        2 
   3    chr3_5248912   Sample    T    A        0      0        2 
   3    chr3_5258851     AAsi    T    A        0      0        2 
   3    chr3_5258851     AKia    T    A        0      0        2 
   3    chr3_5258851     AOna    T    A        0      0        2 
   3    chr3_5258851     ASom    T    A        0      0        2 
   3    chr3_5258851     HCab    T    A        0      0        2 
   3    chr3_5258851     HPrz    T    A        0      0        2 
   3    chr3_5258851     ZBoe    T    A        1      2        2 
   3    chr3_5258851     ZGre    T    A        1      2        2 
   3    chr3_5258851     ZHar    T    A        1      2        2 
   3    chr3_5258851   Sample    T    A        0      0        2 
   3    chr3_5258854     AAsi    T    G        0      0        2 
   3    chr3_5258854     AKia    T    G        1      2        2 
   3    chr3_5258854     AOna    T    G        1      2        2 
   3    chr3_5258854     ASom    T    G        0      0        2 
   3    chr3_5258854     HCab    T    G        0      0        2 
   3    chr3_5258854     HPrz    T    G        0      0        2 
   3    chr3_5258854     ZBoe    T    G        0      0        2 
   3    chr3_5258854     ZGre    T    G        0      0        2 
   3    chr3_5258854     ZHar    T    G        0      0        2 
   3    chr3_5258854   Sample    T    G        0      0        2 
   3    chr3_5263059     AAsi    A    C        0      0        2 
   3    chr3_5263059     AKia    A    C        1      2        2 
   3    chr3_5263059     AOna    A    C        0      0        2 
   3    chr3_5263059     ASom    A    C        0      0        2 
   3    chr3_5263059     HCab    A    C        0      0        2 
   3    chr3_5263059     HPrz    A    C        0      0        2 
   3    chr3_5263059     ZBoe    A    C        0      0        2 
   3    chr3_5263059     ZGre    A    C        0      0        2 
   3    chr3_5263059     ZHar    A    C        0      0        2 
   3    chr3_5263059   Sample    A    C        0      0        2 
   3    chr3_5264108     AAsi    C    G        0      0        2 
   3    chr3_5264108     AKia    C    G        0      0        2 
   3    chr3_5264108     AOna    C    G        0      0        2 
   3    chr3_5264108     ASom    C    G        0      0        2 
   3    chr3_5264108     HCab    C    G        0      0        2 
   3    chr3_5264108     HPrz    C    G        0      0        2 
   3    chr3_5264108     ZBoe    C    G        0      0        2 
   3    chr3_5264108     ZGre    C    G        0      0        2 
   3    chr3_5264108     ZHar    C    G        1      2        2 
   3    chr3_5264108   Sample    C    G        0      0        2 
   3    chr3_5290155     AAsi    C    G        0      0        2 
   3    chr3_5290155     AKia    C    G        0      0        2 
   3    chr3_5290155     AOna    C    G        0      0        2 
   3    chr3_5290155     ASom    C    G        0      0        2 
   3    chr3_5290155     HCab    C    G      0.5      1        2 
   3    chr3_5290155     HPrz    C    G        0      0        2 
   3    chr3_5290155     ZBoe    C    G        0      0        2 
   3    chr3_5290155     ZGre    C    G        0      0        2 
   3    chr3_5290155     ZHar    C    G        0      0        2 
   3    chr3_5290155   Sample    C    G        0      0        2 
   3    chr3_5298307     AAsi    A    T        0      0        2 
   3    chr3_5298307     AKia    A    T        0      0        2 
   3    chr3_5298307     AOna    A    T        1      2        2 
   3    chr3_5298307     ASom    A    T        0      0        2 
   3    chr3_5298307     HCab    A    T        0      0        2 
   3    chr3_5298307     HPrz    A    T        0      0        2 
   3    chr3_5298307     ZBoe    A    T        0      0        2 
   3    chr3_5298307     ZGre    A    T        0      0        2 
   3    chr3_5298307     ZHar    A    T        0      0        2 
   3    chr3_5298307   Sample    A    T        0      0        2 
   3    chr3_5307315     AAsi    A    T        0      0        2 
   3    chr3_5307315     AKia    A    T        0      0        2 
   3    chr3_5307315     AOna    A    T        0      0        2 
   3    chr3_5307315     ASom    A    T        0      0        2 
   3    chr3_5307315     HCab    A    T        1      2        2 
   3    chr3_5307315     HPrz    A    T        1      2        2 
   3    chr3_5307315     ZBoe    A    T        0      0        2 
   3    chr3_5307315     ZGre    A    T        0      0        2 
   3    chr3_5307315     ZHar    A    T        0      0        2 
   3    chr3_5307315   Sample    A    T        0      0        2 
   3    chr3_5341188     AAsi    C    A        0      0        2 
   3    chr3_5341188     AKia    C    A        1      2        2 
   3    chr3_5341188     AOna    C    A        1      2        2 
   3    chr3_5341188     ASom    C    A        0      0        2 
   3    chr3_5341188     HCab    C    A        0      0        2 
   3    chr3_5341188     HPrz    C    A        0      0        2 
   3    chr3_5341188     ZBoe    C    A        0      0        2 
   3    chr3_5341188     ZGre    C    A        0      0        2 
   3    chr3_5341188     ZHar    C    A        0      0        2 
   3    chr3_5341188   Sample    C    A        0      0        2 
   3    chr3_5358966     AAsi    G    T        0      0        2 
   3    chr3_5358966     AKia    G    T        0      0        2 
   3    chr3_5358966     AOna    G    T        0      0        2 
   3    chr3_5358966     ASom    G    T        0      0        2 
   3    chr3_5358966     HCab    G    T        0      0        2 
   3    chr3_5358966     HPrz    G    T        0      0        2 
   3    chr3_5358966     ZBoe    G    T        0      0        2 
   3    chr3_5358966     ZGre    G    T        0      0        2 
   3    chr3_5358966     ZHar    G    T        1      2        2 
   3    chr3_5358966   Sample    G    T        0      0        2 
   3    chr3_5362461     AAsi    G    C        0      0        2 
   3    chr3_5362461     AKia    G    C        0      0        2 
   3    chr3_5362461     AOna    G    C        0      0        2 
   3    chr3_5362461     ASom    G    C        0      0        2 
   3    chr3_5362461     HCab    G    C        0      0        2 
   3    chr3_5362461     HPrz    G    C      0.5      1        2 
   3    chr3_5362461     ZBoe    G    C        0      0        2 
   3    chr3_5362461     ZGre    G    C        0      0        2 
   3    chr3_5362461     ZHar    G    C        0      0        2 
   3    chr3_5362461   Sample    G    C        0      0        2 
   3    chr3_5398587     AAsi    G    T        0      0        2 
   3    chr3_5398587     AKia    G    T        0      0        2 
   3    chr3_5398587     AOna    G    T        0      0        2 
   3    chr3_5398587     ASom    G    T        0      0        2 
   3    chr3_5398587     HCab    G    T        1      2        2 
   3    chr3_5398587     HPrz    G    T        1      2        2 
   3    chr3_5398587     ZBoe    G    T        0      0        2 
   3    chr3_5398587     ZGre    G    T        0      0        2 
   3    chr3_5398587     ZHar    G    T        0      0        2 
   3    chr3_5398587   Sample    G    T        0      0        2 
   3    chr3_5403455     AAsi    T    G        0      0        2 
   3    chr3_5403455     AKia    T    G        0      0        2 
   3    chr3_5403455     AOna    T    G        0      0        2 
   3    chr3_5403455     ASom    T    G        0      0        2 
   3    chr3_5403455     HCab    T    G        1      2        2 
   3    chr3_5403455     HPrz    T    G        1      2        2 
   3    chr3_5403455     ZBoe    T    G        0      0        2 
   3    chr3_5403455     ZGre    T    G        0      0        2 
   3    chr3_5403455     ZHar    T    G        0      0        2 
   3    chr3_5403455   Sample    T    G        0      0        2 
   3    chr3_5463868     AAsi    T    G        0      0        2 
   3    chr3_5463868     AKia    T    G        0      0        2 
   3    chr3_5463868     AOna    T    G        0      0        2 
   3    chr3_5463868     ASom    T    G        0      0        2 
   3    chr3_5463868     HCab    T    G        0      0        2 
   3    chr3_5463868     HPrz    T    G        0      0        2 
   3    chr3_5463868     ZBoe    T    G      0.5      1        2 
   3    chr3_5463868     ZGre    T    G        0      0        2 
   3    chr3_5463868     ZHar    T    G        0      0        2 
   3    chr3_5463868   Sample    T    G        0      0        2 
   3    chr3_5466968     AAsi    G    T        0      0        2 
   3    chr3_5466968     AKia    G    T        0      0        2 
   3    chr3_5466968     AOna    G    T        0      0        2 
   3    chr3_5466968     ASom    G    T        0      0        2 
   3    chr3_5466968     HCab    G    T        1      2        2 
   3    chr3_5466968     HPrz    G    T      0.5      1        2 
   3    chr3_5466968     ZBoe    G    T        0      0        2 
   3    chr3_5466968     ZGre    G    T        0      0        2 
   3    chr3_5466968     ZHar    G    T        0      0        2 
   3    chr3_5466968   Sample    G    T        0      0        2 
   3    chr3_5474496     AAsi    C    G        0      0        2 
   3    chr3_5474496     AKia    C    G        0      0        2 
   3    chr3_5474496     AOna    C    G        0      0        2 
   3    chr3_5474496     ASom    C    G        0      0        2 
   3    chr3_5474496     HCab    C    G        1      2        2 
   3    chr3_5474496     HPrz    C    G        1      2        2 
   3    chr3_5474496     ZBoe    C    G        0      0        2 
   3    chr3_5474496     ZGre    C    G        0      0        2 
   3    chr3_5474496     ZHar    C    G        0      0        2 
   3    chr3_5474496   Sample    C    G        0      0        2 
   3    chr3_5497454     AAsi    T    A        0      0        2 
   3    chr3_5497454     AKia    T    A        0      0        2 
   3    chr3_5497454     AOna    T    A      0.5      1        2 
   3    chr3_5497454     ASom    T    A        0      0        2 
   3    chr3_5497454     HCab    T    A        0      0        2 
   3    chr3_5497454     HPrz    T    A        0      0        2 
   3    chr3_5497454     ZBoe    T    A        0      0        2 
   3    chr3_5497454     ZGre    T    A        0      0        2 
   3    chr3_5497454     ZHar    T    A        0      0        2 
   3    chr3_5497454   Sample    T    A        0      0        2 
   3    chr3_5557807     AAsi    G    C        0      0        2 
   3    chr3_5557807     AKia    G    C        0      0        2 
   3    chr3_5557807     AOna    G    C        0      0        2 
   3    chr3_5557807     ASom    G    C        0      0        2 
   3    chr3_5557807     HCab    G    C        0      0        2 
   3    chr3_5557807     HPrz    G    C        0      0        2 
   3    chr3_5557807     ZBoe    G    C      0.5      1        2 
   3    chr3_5557807     ZGre    G    C        0      0        2 
   3    chr3_5557807     ZHar    G    C        0      0        2 
   3    chr3_5557807   Sample    G    C        0      0        2 
   3    chr3_5570814     AAsi    G    C        0      0        2 
   3    chr3_5570814     AKia    G    C        0      0        2 
   3    chr3_5570814     AOna    G    C        0      0        2 
   3    chr3_5570814     ASom    G    C        0      0        2 
   3    chr3_5570814     HCab    G    C        0      0        2 
   3    chr3_5570814     HPrz    G    C        0      0        2 
   3    chr3_5570814     ZBoe    G    C        0      0        2 
   3    chr3_5570814     ZGre    G    C      0.5      1        2 
   3    chr3_5570814     ZHar    G    C        0      0        2 
   3    chr3_5570814   Sample    G    C        0      0        2 
   3    chr3_5583651     AAsi    G    C        0      0        2 
   3    chr3_5583651     AKia    G    C        0      0        2 
   3    chr3_5583651     AOna    G    C        0      0        2 
   3    chr3_5583651     ASom    G    C        0      0        2 
   3    chr3_5583651     HCab    G    C        1      2        2 
   3    chr3_5583651     HPrz    G    C        1      2        2 
   3    chr3_5583651     ZBoe    G    C        0      0        2 
   3    chr3_5583651     ZGre    G    C        0      0        2 
   3    chr3_5583651     ZHar    G    C        0      0        2 
   3    chr3_5583651   Sample    G    C        0      0        2 
   3    chr3_5588313     AAsi    G    T        0      0        2 
   3    chr3_5588313     AKia    G    T        0      0        2 
   3    chr3_5588313     AOna    G    T        0      0        2 
   3    chr3_5588313     ASom    G    T        0      0        2 
   3    chr3_5588313     HCab    G    T        1      2        2 
   3    chr3_5588313     HPrz    G    T        1      2        2 
   3    chr3_5588313     ZBoe    G    T        0      0        2 
   3    chr3_5588313     ZGre    G    T        0      0        2 
   3    chr3_5588313     ZHar    G    T        0      0        2 
   3    chr3_5588313   Sample    G    T        0      0        2 
   3    chr3_5594175     AAsi    C    A        0      0        2 
   3    chr3_5594175     AKia    C    A        1      2        2 
   3    chr3_5594175     AOna    C    A        1      2        2 
   3    chr3_5594175     ASom    C    A        0      0        2 
   3    chr3_5594175     HCab    C    A        0      0        2 
   3    chr3_5594175     HPrz    C    A        0      0        2 
   3    chr3_5594175     ZBoe    C    A        0      0        2 
   3    chr3_5594175     ZGre    C    A        0      0        2 
   3    chr3_5594175     ZHar    C    A        0      0        2 
   3    chr3_5594175   Sample    C    A        0      0        2 
   3    chr3_5651473     AAsi    G    C        0      0        2 
   3    chr3_5651473     AKia    G    C        0      0        2 
   3    chr3_5651473     AOna    G    C        0      0        2 
   3    chr3_5651473     ASom    G    C        0      0        2 
   3    chr3_5651473     HCab    G    C        0      0        2 
   3    chr3_5651473     HPrz    G    C        0      0        2 
   3    chr3_5651473     ZBoe    G    C        0      0        2 
   3    chr3_5651473     ZGre    G    C      0.5      1        2 
   3    chr3_5651473     ZHar    G    C        0      0        2 
   3    chr3_5651473   Sample    G    C        0      0        2 
   3    chr3_5651552     AAsi    A    C        0      0        2 
   3    chr3_5651552     AKia    A    C        0      0        2 
   3    chr3_5651552     AOna    A    C        0      0        2 
   3    chr3_5651552     ASom    A    C        0      0        2 
   3    chr3_5651552     HCab    A    C        1      2        2 
   3    chr3_5651552     HPrz    A    C        1      2        2 
   3    chr3_5651552     ZBoe    A    C        0      0        2 
   3    chr3_5651552     ZGre    A    C        0      0        2 
   3    chr3_5651552     ZHar    A    C        0      0        2 
   3    chr3_5651552   Sample    A    C        0      0        2 
   3    chr3_5694098     AAsi    T    G        0      0        2 
   3    chr3_5694098     AKia    T    G        0      0        2 
   3    chr3_5694098     AOna    T    G        0      0        2 
   3    chr3_5694098     ASom    T    G        0      0        2 
   3    chr3_5694098     HCab    T    G        1      2        2 
   3    chr3_5694098     HPrz    T    G        1      2        2 
   3    chr3_5694098     ZBoe    T    G        0      0        2 
   3    chr3_5694098     ZGre    T    G        0      0        2 
   3    chr3_5694098     ZHar    T    G        0      0        2 
   3    chr3_5694098   Sample    T    G        0      0        2 
   3    chr3_5699368     AAsi    G    T        0      0        2 
   3    chr3_5699368     AKia    G    T        0      0        2 
   3    chr3_5699368     AOna    G    T        0      0        2 
   3    chr3_5699368     ASom    G    T        0      0        2 
   3    chr3_5699368     HCab    G    T        0      0        2 
   3    chr3_5699368     HPrz    G    T        0      0        2 
   3    chr3_5699368     ZBoe    G    T        0      0        2 
   3    chr3_5699368     ZGre    G    T      0.5      1        2 
   3    chr3_5699368     ZHar    G    T        0      0        2 
   3    chr3_5699368   Sample    G    T        0      0        2 
   3    chr3_5702327     AAsi    G    T        0      0        2 
   3    chr3_5702327     AKia    G    T        0      0        2 
   3    chr3_5702327     AOna    G    T        0      0        2 
   3    chr3_5702327     ASom    G    T        0      0        2 
   3    chr3_5702327     HCab    G    T        1      2        2 
   3    chr3_5702327     HPrz    G    T        1      2        2 
   3    chr3_5702327     ZBoe    G    T        0      0        2 
   3    chr3_5702327     ZGre    G    T        0      0        2 
   3    chr3_5702327     ZHar    G    T        0      0        2 
   3    chr3_5702327   Sample    G    T        0      0        2 
   3    chr3_5712102     AAsi    A    T        0      0        2 
   3    chr3_5712102     AKia    A    T        0      0        2 
   3    chr3_5712102     AOna    A    T        0      0        2 
   3    chr3_5712102     ASom    A    T        0      0        2 
   3    chr3_5712102     HCab    A    T      0.5      1        2 
   3    chr3_5712102     HPrz    A    T        0      0        2 
   3    chr3_5712102     ZBoe    A    T        0      0        2 
   3    chr3_5712102     ZGre    A    T        0      0        2 
   3    chr3_5712102     ZHar    A    T        0      0        2 
   3    chr3_5712102   Sample    A    T        0      0        2 
   3    chr3_5715642     AAsi    C    G      0.5      1        2 
   3    chr3_5715642     AKia    C    G        0      0        2 
   3    chr3_5715642     AOna    C    G        0      0        2 
   3    chr3_5715642     ASom    C    G        0      0        2 
   3    chr3_5715642     HCab    C    G        0      0        2 
   3    chr3_5715642     HPrz    C    G        0      0        2 
   3    chr3_5715642     ZBoe    C    G        0      0        2 
   3    chr3_5715642     ZGre    C    G        0      0        2 
   3    chr3_5715642     ZHar    C    G        0      0        2 
   3    chr3_5715642   Sample    C    G        0      0        2 
   3    chr3_5725391     AAsi    G    C        0      0        2 
   3    chr3_5725391     AKia    G    C        0      0        2 
   3    chr3_5725391     AOna    G    C        0      0        2 
   3    chr3_5725391     ASom    G    C        0      0        2 
   3    chr3_5725391     HCab    G    C        1      2        2 
   3    chr3_5725391     HPrz    G    C        1      2        2 
   3    chr3_5725391     ZBoe    G    C        0      0        2 
   3    chr3_5725391     ZGre    G    C        0      0        2 
   3    chr3_5725391     ZHar    G    C        0      0        2 
   3    chr3_5725391   Sample    G    C        0      0        2 
   3    chr3_5814127     AAsi    C    A        0      0        2 
   3    chr3_5814127     AKia    C    A        0      0        2 
   3    chr3_5814127     AOna    C    A        0      0        2 
   3    chr3_5814127     ASom    C    A        0      0        2 
   3    chr3_5814127     HCab    C    A        0      0        2 
   3    chr3_5814127     HPrz    C    A        0      0        2 
   3    chr3_5814127     ZBoe    C    A        0      0        2 
   3    chr3_5814127     ZGre    C    A        1      2        2 
   3    chr3_5814127     ZHar    C    A        0      0        2 
   3    chr3_5814127   Sample    C    A        0      0        2 
   3    chr3_5923603     AAsi    T    A        0      0        2 
   3    chr3_5923603     AKia    T    A        1      2        2 
   3    chr3_5923603     AOna    T    A        0      0        2 
   3    chr3_5923603     ASom    T    A        0      0        2 
   3    chr3_5923603     HCab    T    A        0      0        2 
   3    chr3_5923603     HPrz    T    A        0      0        2 
   3    chr3_5923603     ZBoe    T    A        0      0        2 
   3    chr3_5923603     ZGre    T    A        0      0        2 
   3    chr3_5923603     ZHar    T    A        0      0        2 
   3    chr3_5923603   Sample    T    A        0      0        2 
   3    chr3_5932594     AAsi    T    G        0      0        2 
   3    chr3_5932594     AKia    T    G        0      0        2 
   3    chr3_5932594     AOna    T    G        0      0        2 
   3    chr3_5932594     ASom    T    G        0      0        2 
   3    chr3_5932594     HCab    T    G        0      0        2 
   3    chr3_5932594     HPrz    T    G      0.5      1        2 
   3    chr3_5932594     ZBoe    T    G        0      0        2 
   3    chr3_5932594     ZGre    T    G        0      0        2 
   3    chr3_5932594     ZHar    T    G        0      0        2 
   3    chr3_5932594   Sample    T    G        0      0        2 
   3    chr3_5934438     AAsi    G    T        0      0        2 
   3    chr3_5934438     AKia    G    T      0.5      1        2 
   3    chr3_5934438     AOna    G    T        1      2        2 
   3    chr3_5934438     ASom    G    T        0      0        2 
   3    chr3_5934438     HCab    G    T        0      0        2 
   3    chr3_5934438     HPrz    G    T        0      0        2 
   3    chr3_5934438     ZBoe    G    T        0      0        2 
   3    chr3_5934438     ZGre    G    T        0      0        2 
   3    chr3_5934438     ZHar    G    T        0      0        2 
   3    chr3_5934438   Sample    G    T        0      0        2 
   3    chr3_5982306     AAsi    T    G        0      0        2 
   3    chr3_5982306     AKia    T    G        0      0        2 
   3    chr3_5982306     AOna    T    G        0      0        2 
   3    chr3_5982306     ASom    T    G        0      0        2 
   3    chr3_5982306     HCab    T    G        1      2        2 
   3    chr3_5982306     HPrz    T    G        1      2        2 
   3    chr3_5982306     ZBoe    T    G        0      0        2 
   3    chr3_5982306     ZGre    T    G        0      0        2 
   3    chr3_5982306     ZHar    T    G        0      0        2 
   3    chr3_5982306   Sample    T    G        0      0        2 
   3    chr3_5986280     AAsi    T    G        0      0        2 
   3    chr3_5986280     AKia    T    G        0      0        2 
   3    chr3_5986280     AOna    T    G      0.5      1        2 
   3    chr3_5986280     ASom    T    G        0      0        2 
   3    chr3_5986280     HCab    T    G        0      0        2 
   3    chr3_5986280     HPrz    T    G        0      0        2 
   3    chr3_5986280     ZBoe    T    G        0      0        2 
   3    chr3_5986280     ZGre    T    G        0      0        2 
   3    chr3_5986280     ZHar    T    G        0      0        2 
   3    chr3_5986280   Sample    T    G        0      0        2 
   3    chr3_6024663     AAsi    G    T        0      0        2 
   3    chr3_6024663     AKia    G    T        0      0        2 
   3    chr3_6024663     AOna    G    T      0.5      1        2 
   3    chr3_6024663     ASom    G    T        0      0        2 
   3    chr3_6024663     HCab    G    T        0      0        2 
   3    chr3_6024663     HPrz    G    T        0      0        2 
   3    chr3_6024663     ZBoe    G    T        0      0        2 
   3    chr3_6024663     ZGre    G    T        0      0        2 
   3    chr3_6024663     ZHar    G    T        0      0        2 
   3    chr3_6024663   Sample    G    T        0      0        2 
   3    chr3_6032735     AAsi    G    C        0      0        2 
   3    chr3_6032735     AKia    G    C        0      0        2 
   3    chr3_6032735     AOna    G    C        0      0        2 
   3    chr3_6032735     ASom    G    C        0      0        2 
   3    chr3_6032735     HCab    G    C        1      2        2 
   3    chr3_6032735     HPrz    G    C        1      2        2 
   3    chr3_6032735     ZBoe    G    C        0      0        2 
   3    chr3_6032735     ZGre    G    C        0      0        2 
   3    chr3_6032735     ZHar    G    C        0      0        2 
   3    chr3_6032735   Sample    G    C        0      0        2 
   3    chr3_6096627     AAsi    C    G      0.5      1        2 
   3    chr3_6096627     AKia    C    G        0      0        2 
   3    chr3_6096627     AOna    C    G        0      0        2 
   3    chr3_6096627     ASom    C    G        0      0        2 
   3    chr3_6096627     HCab    C    G        0      0        2 
   3    chr3_6096627     HPrz    C    G        0      0        2 
   3    chr3_6096627     ZBoe    C    G        0      0        2 
   3    chr3_6096627     ZGre    C    G        0      0        2 
   3    chr3_6096627     ZHar    C    G        0      0        2 
   3    chr3_6096627   Sample    C    G        1      2        2 
   3    chr3_6103682     AAsi    G    T        0      0        2 
   3    chr3_6103682     AKia    G    T        0      0        2 
   3    chr3_6103682     AOna    G    T        0      0        2 
   3    chr3_6103682     ASom    G    T        1      2        2 
   3    chr3_6103682     HCab    G    T        0      0        2 
   3    chr3_6103682     HPrz    G    T        0      0        2 
   3    chr3_6103682     ZBoe    G    T        0      0        2 
   3    chr3_6103682     ZGre    G    T        0      0        2 
   3    chr3_6103682     ZHar    G    T        0      0        2 
   3    chr3_6103682   Sample    G    T        0      0        2 
   3    chr3_6124017     AAsi    G    T        0      0        2 
   3    chr3_6124017     AKia    G    T        0      0        2 
   3    chr3_6124017     AOna    G    T        0      0        2 
   3    chr3_6124017     ASom    G    T        0      0        2 
   3    chr3_6124017     HCab    G    T        0      0        2 
   3    chr3_6124017     HPrz    G    T        0      0        2 
   3    chr3_6124017     ZBoe    G    T      0.5      1        2 
   3    chr3_6124017     ZGre    G    T        0      0        2 
   3    chr3_6124017     ZHar    G    T        0      0        2 
   3    chr3_6124017   Sample    G    T        0      0        2 
   3    chr3_6180911     AAsi    G    T        0      0        2 
   3    chr3_6180911     AKia    G    T        0      0        2 
   3    chr3_6180911     AOna    G    T        0      0        2 
   3    chr3_6180911     ASom    G    T        0      0        2 
   3    chr3_6180911     HCab    G    T        1      2        2 
   3    chr3_6180911     HPrz    G    T        1      2        2 
   3    chr3_6180911     ZBoe    G    T        0      0        2 
   3    chr3_6180911     ZGre    G    T        0      0        2 
   3    chr3_6180911     ZHar    G    T        0      0        2 
   3    chr3_6180911   Sample    G    T        0      0        2 
   3    chr3_6219363     AAsi    G    C        0      0        2 
   3    chr3_6219363     AKia    G    C        0      0        2 
   3    chr3_6219363     AOna    G    C        0      0        2 
   3    chr3_6219363     ASom    G    C        0      0        2 
   3    chr3_6219363     HCab    G    C        0      0        2 
   3    chr3_6219363     HPrz    G    C      0.5      1        2 
   3    chr3_6219363     ZBoe    G    C        0      0        2 
   3    chr3_6219363     ZGre    G    C        0      0        2 
   3    chr3_6219363     ZHar    G    C        0      0        2 
   3    chr3_6219363   Sample    G    C        0      0        2 
   3    chr3_6219677     AAsi    G    T        0      0        2 
   3    chr3_6219677     AKia    G    T        0      0        2 
   3    chr3_6219677     AOna    G    T        0      0        2 
   3    chr3_6219677     ASom    G    T        0      0        2 
   3    chr3_6219677     HCab    G    T      0.5      1        2 
   3    chr3_6219677     HPrz    G    T        1      2        2 
   3    chr3_6219677     ZBoe    G    T        0      0        2 
   3    chr3_6219677     ZGre    G    T        0      0        2 
   3    chr3_6219677     ZHar    G    T        0      0        2 
   3    chr3_6219677   Sample    G    T        0      0        2 
   3    chr3_6220724     AAsi    C    A        0      0        2 
   3    chr3_6220724     AKia    C    A        0      0        2 
   3    chr3_6220724     AOna    C    A        0      0        2 
   3    chr3_6220724     ASom    C    A        0      0        2 
   3    chr3_6220724     HCab    C    A      0.5      1        2 
   3    chr3_6220724     HPrz    C    A        0      0        2 
   3    chr3_6220724     ZBoe    C    A        0      0        2 
   3    chr3_6220724     ZGre    C    A        0      0        2 
   3    chr3_6220724     ZHar    C    A        0      0        2 
   3    chr3_6220724   Sample    C    A        0      0        2 
   3    chr3_6222005     AAsi    C    A        0      0        2 
   3    chr3_6222005     AKia    C    A        0      0        2 
   3    chr3_6222005     AOna    C    A        0      0        2 
   3    chr3_6222005     ASom    C    A        0      0        2 
   3    chr3_6222005     HCab    C    A        0      0        2 
   3    chr3_6222005     HPrz    C    A        0      0        2 
   3    chr3_6222005     ZBoe    C    A      0.5      1        2 
   3    chr3_6222005     ZGre    C    A        0      0        2 
   3    chr3_6222005     ZHar    C    A        0      0        2 
   3    chr3_6222005   Sample    C    A        0      0        2 
   3    chr3_6241534     AAsi    A    C        0      0        2 
   3    chr3_6241534     AKia    A    C        0      0        2 
   3    chr3_6241534     AOna    A    C        0      0        2 
   3    chr3_6241534     ASom    A    C        0      0        2 
   3    chr3_6241534     HCab    A    C        0      0        2 
   3    chr3_6241534     HPrz    A    C        0      0        2 
   3    chr3_6241534     ZBoe    A    C        1      2        2 
   3    chr3_6241534     ZGre    A    C      0.5      1        2 
   3    chr3_6241534     ZHar    A    C        1      2        2 
   3    chr3_6241534   Sample    A    C        0      0        2 
   3    chr3_6252512     AAsi    T    G        0      0        2 
   3    chr3_6252512     AKia    T    G        0      0        2 
   3    chr3_6252512     AOna    T    G        0      0        2 
   3    chr3_6252512     ASom    T    G        0      0        2 
   3    chr3_6252512     HCab    T    G        1      2        2 
   3    chr3_6252512     HPrz    T    G        1      2        2 
   3    chr3_6252512     ZBoe    T    G        0      0        2 
   3    chr3_6252512     ZGre    T    G        0      0        2 
   3    chr3_6252512     ZHar    T    G        0      0        2 
   3    chr3_6252512   Sample    T    G        0      0        2 
   3    chr3_6274371     AAsi    G    T      0.5      1        2 
   3    chr3_6274371     AKia    G    T        0      0        2 
   3    chr3_6274371     AOna    G    T        0      0        2 
   3    chr3_6274371     ASom    G    T        0      0        2 
   3    chr3_6274371     HCab    G    T        0      0        2 
   3    chr3_6274371     HPrz    G    T        0      0        2 
   3    chr3_6274371     ZBoe    G    T        0      0        2 
   3    chr3_6274371     ZGre    G    T        0      0        2 
   3    chr3_6274371     ZHar    G    T        0      0        2 
   3    chr3_6274371   Sample    G    T        0      0        2 
   3    chr3_6281899     AAsi    C    A        0      0        2 
   3    chr3_6281899     AKia    C    A        1      2        2 
   3    chr3_6281899     AOna    C    A        1      2        2 
   3    chr3_6281899     ASom    C    A        0      0        2 
   3    chr3_6281899     HCab    C    A        0      0        2 
   3    chr3_6281899     HPrz    C    A        0      0        2 
   3    chr3_6281899     ZBoe    C    A        0      0        2 
   3    chr3_6281899     ZGre    C    A        0      0        2 
   3    chr3_6281899     ZHar    C    A        0      0        2 
   3    chr3_6281899   Sample    C    A        0      0        2 
   3    chr3_6303870     AAsi    C    A        0      0        2 
   3    chr3_6303870     AKia    C    A        1      2        2 
   3    chr3_6303870     AOna    C    A        1      2        2 
   3    chr3_6303870     ASom    C    A        0      0        2 
   3    chr3_6303870     HCab    C    A        0      0        2 
   3    chr3_6303870     HPrz    C    A        0      0        2 
   3    chr3_6303870     ZBoe    C    A        0      0        2 
   3    chr3_6303870     ZGre    C    A        0      0        2 
   3    chr3_6303870     ZHar    C    A        0      0        2 
   3    chr3_6303870   Sample    C    A        0      0        2 
   3    chr3_6319617     AAsi    T    G        0      0        2 
   3    chr3_6319617     AKia    T    G        0      0        2 
   3    chr3_6319617     AOna    T    G        0      0        2 
   3    chr3_6319617     ASom    T    G        0      0        2 
   3    chr3_6319617     HCab    T    G        0      0        2 
   3    chr3_6319617     HPrz    T    G        0      0        2 
   3    chr3_6319617     ZBoe    T    G        0      0        2 
   3    chr3_6319617     ZGre    T    G        1      2        2 
   3    chr3_6319617     ZHar    T    G        0      0        2 
   3    chr3_6319617   Sample    T    G        0      0        2 
   3    chr3_6339278     AAsi    C    G        0      0        2 
   3    chr3_6339278     AKia    C    G        0      0        2 
   3    chr3_6339278     AOna    C    G        0      0        2 
   3    chr3_6339278     ASom    C    G        0      0        2 
   3    chr3_6339278     HCab    C    G        1      2        2 
   3    chr3_6339278     HPrz    C    G        1      2        2 
   3    chr3_6339278     ZBoe    C    G        0      0        2 
   3    chr3_6339278     ZGre    C    G        0      0        2 
   3    chr3_6339278     ZHar    C    G        0      0        2 
   3    chr3_6339278   Sample    C    G        0      0        2 
   3    chr3_6345370     AAsi    G    T        0      0        2 
   3    chr3_6345370     AKia    G    T        0      0        2 
   3    chr3_6345370     AOna    G    T        0      0        2 
   3    chr3_6345370     ASom    G    T        0      0        2 
   3    chr3_6345370     HCab    G    T        1      2        2 
   3    chr3_6345370     HPrz    G    T        1      2        2 
   3    chr3_6345370     ZBoe    G    T        0      0        2 
   3    chr3_6345370     ZGre    G    T        0      0        2 
   3    chr3_6345370     ZHar    G    T        0      0        2 
   3    chr3_6345370   Sample    G    T        0      0        2 
   3    chr3_6350296     AAsi    A    C        0      0        2 
   3    chr3_6350296     AKia    A    C        0      0        2 
   3    chr3_6350296     AOna    A    C        0      0        2 
   3    chr3_6350296     ASom    A    C        0      0        2 
   3    chr3_6350296     HCab    A    C        1      2        2 
   3    chr3_6350296     HPrz    A    C        1      2        2 
   3    chr3_6350296     ZBoe    A    C        0      0        2 
   3    chr3_6350296     ZGre    A    C        0      0        2 
   3    chr3_6350296     ZHar    A    C        0      0        2 
   3    chr3_6350296   Sample    A    C        0      0        2 
   3    chr3_6390749     AAsi    T    G        0      0        2 
   3    chr3_6390749     AKia    T    G        0      0        2 
   3    chr3_6390749     AOna    T    G        0      0        2 
   3    chr3_6390749     ASom    T    G        0      0        2 
   3    chr3_6390749     HCab    T    G        0      0        2 
   3    chr3_6390749     HPrz    T    G        0      0        2 
   3    chr3_6390749     ZBoe    T    G      0.5      1        2 
   3    chr3_6390749     ZGre    T    G        0      0        2 
   3    chr3_6390749     ZHar    T    G        0      0        2 
   3    chr3_6390749   Sample    T    G        0      0        2 
   3    chr3_6404494     AAsi    G    C        0      0        2 
   3    chr3_6404494     AKia    G    C        0      0        2 
   3    chr3_6404494     AOna    G    C        0      0        2 
   3    chr3_6404494     ASom    G    C        1      2        2 
   3    chr3_6404494     HCab    G    C        0      0        2 
   3    chr3_6404494     HPrz    G    C        0      0        2 
   3    chr3_6404494     ZBoe    G    C        0      0        2 
   3    chr3_6404494     ZGre    G    C        0      0        2 
   3    chr3_6404494     ZHar    G    C        0      0        2 
   3    chr3_6404494   Sample    G    C        0      0        2 
   3    chr3_6417512     AAsi    A    C        0      0        2 
   3    chr3_6417512     AKia    A    C      0.5      1        2 
   3    chr3_6417512     AOna    A    C        0      0        2 
   3    chr3_6417512     ASom    A    C        0      0        2 
   3    chr3_6417512     HCab    A    C        0      0        2 
   3    chr3_6417512     HPrz    A    C        0      0        2 
   3    chr3_6417512     ZBoe    A    C        0      0        2 
   3    chr3_6417512     ZGre    A    C        0      0        2 
   3    chr3_6417512     ZHar    A    C        0      0        2 
   3    chr3_6417512   Sample    A    C        0      0        2 
   3    chr3_6420943     AAsi    G    C        0      0        2 
   3    chr3_6420943     AKia    G    C        0      0        2 
   3    chr3_6420943     AOna    G    C        0      0        2 
   3    chr3_6420943     ASom    G    C        0      0        2 
   3    chr3_6420943     HCab    G    C        1      2        2 
   3    chr3_6420943     HPrz    G    C        1      2        2 
   3    chr3_6420943     ZBoe    G    C        0      0        2 
   3    chr3_6420943     ZGre    G    C        0      0        2 
   3    chr3_6420943     ZHar    G    C        0      0        2 
   3    chr3_6420943   Sample    G    C        0      0        2 
   3    chr3_6427904     AAsi    G    C        1      2        2 
   3    chr3_6427904     AKia    G    C        0      0        2 
   3    chr3_6427904     AOna    G    C        0      0        2 
   3    chr3_6427904     ASom    G    C        0      0        2 
   3    chr3_6427904     HCab    G    C        0      0        2 
   3    chr3_6427904     HPrz    G    C        0      0        2 
   3    chr3_6427904     ZBoe    G    C        0      0        2 
   3    chr3_6427904     ZGre    G    C        0      0        2 
   3    chr3_6427904     ZHar    G    C        0      0        2 
   3    chr3_6427904   Sample    G    C        1      2        2 
   3    chr3_6439264     AAsi    C    G        0      0        2 
   3    chr3_6439264     AKia    C    G        0      0        2 
   3    chr3_6439264     AOna    C    G        0      0        2 
   3    chr3_6439264     ASom    C    G        0      0        2 
   3    chr3_6439264     HCab    C    G        1      2        2 
   3    chr3_6439264     HPrz    C    G        1      2        2 
   3    chr3_6439264     ZBoe    C    G        0      0        2 
   3    chr3_6439264     ZGre    C    G        0      0        2 
   3    chr3_6439264     ZHar    C    G        0      0        2 
   3    chr3_6439264   Sample    C    G        0      0        2 
   3    chr3_6439363     AAsi    T    G        0      0        2 
   3    chr3_6439363     AKia    T    G        0      0        2 
   3    chr3_6439363     AOna    T    G        0      0        2 
   3    chr3_6439363     ASom    T    G        0      0        2 
   3    chr3_6439363     HCab    T    G        1      2        2 
   3    chr3_6439363     HPrz    T    G        1      2        2 
   3    chr3_6439363     ZBoe    T    G        0      0        2 
   3    chr3_6439363     ZGre    T    G        0      0        2 
   3    chr3_6439363     ZHar    T    G        0      0        2 
   3    chr3_6439363   Sample    T    G        0      0        2 
   3    chr3_6457081     AAsi    A    T        0      0        2 
   3    chr3_6457081     AKia    A    T        0      0        2 
   3    chr3_6457081     AOna    A    T        0      0        2 
   3    chr3_6457081     ASom    A    T        0      0        2 
   3    chr3_6457081     HCab    A    T        1      2        2 
   3    chr3_6457081     HPrz    A    T        1      2        2 
   3    chr3_6457081     ZBoe    A    T        0      0        2 
   3    chr3_6457081     ZGre    A    T        0      0        2 
   3    chr3_6457081     ZHar    A    T        0      0        2 
   3    chr3_6457081   Sample    A    T        0      0        2 
   3    chr3_6457206     AAsi    G    C        0      0        2 
   3    chr3_6457206     AKia    G    C      0.5      1        2 
   3    chr3_6457206     AOna    G    C        0      0        2 
   3    chr3_6457206     ASom    G    C        0      0        2 
   3    chr3_6457206     HCab    G    C        0      0        2 
   3    chr3_6457206     HPrz    G    C        0      0        2 
   3    chr3_6457206     ZBoe    G    C        0      0        2 
   3    chr3_6457206     ZGre    G    C        0      0        2 
   3    chr3_6457206     ZHar    G    C        1      2        2 
   3    chr3_6457206   Sample    G    C        0      0        2 
   3    chr3_6469122     AAsi    G    C        0      0        2 
   3    chr3_6469122     AKia    G    C        0      0        2 
   3    chr3_6469122     AOna    G    C        0      0        2 
   3    chr3_6469122     ASom    G    C        0      0        2 
   3    chr3_6469122     HCab    G    C        1      2        2 
   3    chr3_6469122     HPrz    G    C        1      2        2 
   3    chr3_6469122     ZBoe    G    C        0      0        2 
   3    chr3_6469122     ZGre    G    C        0      0        2 
   3    chr3_6469122     ZHar    G    C        0      0        2 
   3    chr3_6469122   Sample    G    C        0      0        2 
   3    chr3_6470952     AAsi    C    A        0      0        2 
   3    chr3_6470952     AKia    C    A        0      0        2 
   3    chr3_6470952     AOna    C    A        0      0        2 
   3    chr3_6470952     ASom    C    A        0      0        2 
   3    chr3_6470952     HCab    C    A        0      0        2 
   3    chr3_6470952     HPrz    C    A        0      0        2 
   3    chr3_6470952     ZBoe    C    A        0      0        2 
   3    chr3_6470952     ZGre    C    A        1      2        2 
   3    chr3_6470952     ZHar    C    A        0      0        2 
   3    chr3_6470952   Sample    C    A        0      0        2 
   3    chr3_6472461     AAsi    T    G        1      2        2 
   3    chr3_6472461     AKia    T    G        0      0        2 
   3    chr3_6472461     AOna    T    G        0      0        2 
   3    chr3_6472461     ASom    T    G        0      0        2 
   3    chr3_6472461     HCab    T    G        0      0        2 
   3    chr3_6472461     HPrz    T    G        0      0        2 
   3    chr3_6472461     ZBoe    T    G        0      0        2 
   3    chr3_6472461     ZGre    T    G        0      0        2 
   3    chr3_6472461     ZHar    T    G        0      0        2 
   3    chr3_6472461   Sample    T    G        1      2        2 
   3    chr3_6474858     AAsi    C    A        0      0        2 
   3    chr3_6474858     AKia    C    A        0      0        2 
   3    chr3_6474858     AOna    C    A        0      0        2 
   3    chr3_6474858     ASom    C    A        0      0        2 
   3    chr3_6474858     HCab    C    A        1      2        2 
   3    chr3_6474858     HPrz    C    A        1      2        2 
   3    chr3_6474858     ZBoe    C    A        0      0        2 
   3    chr3_6474858     ZGre    C    A        0      0        2 
   3    chr3_6474858     ZHar    C    A        0      0        2 
   3    chr3_6474858   Sample    C    A        0      0        2 
   3    chr3_6485515     AAsi    C    G        0      0        2 
   3    chr3_6485515     AKia    C    G        0      0        2 
   3    chr3_6485515     AOna    C    G        0      0        2 
   3    chr3_6485515     ASom    C    G        0      0        2 
   3    chr3_6485515     HCab    C    G        0      0        2 
   3    chr3_6485515     HPrz    C    G        0      0        2 
   3    chr3_6485515     ZBoe    C    G        0      0        2 
   3    chr3_6485515     ZGre    C    G        0      0        2 
   3    chr3_6485515     ZHar    C    G        1      2        2 
   3    chr3_6485515   Sample    C    G        0      0        2 
   3    chr3_6485886     AAsi    T    G        0      0        2 
   3    chr3_6485886     AKia    T    G        0      0        2 
   3    chr3_6485886     AOna    T    G        0      0        2 
   3    chr3_6485886     ASom    T    G        0      0        2 
   3    chr3_6485886     HCab    T    G        0      0        2 
   3    chr3_6485886     HPrz    T    G        0      0        2 
   3    chr3_6485886     ZBoe    T    G      0.5      1        2 
   3    chr3_6485886     ZGre    T    G        0      0        2 
   3    chr3_6485886     ZHar    T    G        0      0        2 
   3    chr3_6485886   Sample    T    G        0      0        2 
   3    chr3_6490559     AAsi    T    A        0      0        2 
   3    chr3_6490559     AKia    T    A        0      0        2 
   3    chr3_6490559     AOna    T    A        0      0        2 
   3    chr3_6490559     ASom    T    A        0      0        2 
   3    chr3_6490559     HCab    T    A        0      0        2 
   3    chr3_6490559     HPrz    T    A        0      0        2 
   3    chr3_6490559     ZBoe    T    A        1      2        2 
   3    chr3_6490559     ZGre    T    A        0      0        2 
   3    chr3_6490559     ZHar    T    A        0      0        2 
   3    chr3_6490559   Sample    T    A        0      0        2 
   3    chr3_6526450     AAsi    G    T        0      0        2 
   3    chr3_6526450     AKia    G    T        0      0        2 
   3    chr3_6526450     AOna    G    T        0      0        2 
   3    chr3_6526450     ASom    G    T        1      2        2 
   3    chr3_6526450     HCab    G    T        0      0        2 
   3    chr3_6526450     HPrz    G    T        0      0        2 
   3    chr3_6526450     ZBoe    G    T        0      0        2 
   3    chr3_6526450     ZGre    G    T        0      0        2 
   3    chr3_6526450     ZHar    G    T        0      0        2 
   3    chr3_6526450   Sample    G    T        0      0        2 
   3    chr3_6557249     AAsi    T    A        0      0        2 
   3    chr3_6557249     AKia    T    A        0      0        2 
   3    chr3_6557249     AOna    T    A        0      0        2 
   3    chr3_6557249     ASom    T    A        0      0        2 
   3    chr3_6557249     HCab    T    A        0      0        2 
   3    chr3_6557249     HPrz    T    A        0      0        2 
   3    chr3_6557249     ZBoe    T    A        0      0        2 
   3    chr3_6557249     ZGre    T    A        1      2        2 
   3    chr3_6557249     ZHar    T    A        0      0        2 
   3    chr3_6557249   Sample    T    A        0      0        2 
   3    chr3_6609145     AAsi    C    G        0      0        2 
   3    chr3_6609145     AKia    C    G        0      0        2 
   3    chr3_6609145     AOna    C    G      0.5      1        2 
   3    chr3_6609145     ASom    C    G        0      0        2 
   3    chr3_6609145     HCab    C    G        0      0        2 
   3    chr3_6609145     HPrz    C    G        0      0        2 
   3    chr3_6609145     ZBoe    C    G        0      0        2 
   3    chr3_6609145     ZGre    C    G        0      0        2 
   3    chr3_6609145     ZHar    C    G        0      0        2 
   3    chr3_6609145   Sample    C    G        0      0        2 
   3    chr3_6616765     AAsi    T    G        0      0        2 
   3    chr3_6616765     AKia    T    G        0      0        2 
   3    chr3_6616765     AOna    T    G        0      0        2 
   3    chr3_6616765     ASom    T    G        0      0        2 
   3    chr3_6616765     HCab    T    G        1      2        2 
   3    chr3_6616765     HPrz    T    G        1      2        2 
   3    chr3_6616765     ZBoe    T    G        0      0        2 
   3    chr3_6616765     ZGre    T    G        0      0        2 
   3    chr3_6616765     ZHar    T    G        0      0        2 
   3    chr3_6616765   Sample    T    G        0      0        2 
   3    chr3_6644000     AAsi    A    C        0      0        2 
   3    chr3_6644000     AKia    A    C        1      2        2 
   3    chr3_6644000     AOna    A    C        1      2        2 
   3    chr3_6644000     ASom    A    C        0      0        2 
   3    chr3_6644000     HCab    A    C        0      0        2 
   3    chr3_6644000     HPrz    A    C        0      0        2 
   3    chr3_6644000     ZBoe    A    C        0      0        2 
   3    chr3_6644000     ZGre    A    C        0      0        2 
   3    chr3_6644000     ZHar    A    C        0      0        2 
   3    chr3_6644000   Sample    A    C        0      0        2 
   3    chr3_6644981     AAsi    A    T        0      0        2 
   3    chr3_6644981     AKia    A    T        0      0        2 
   3    chr3_6644981     AOna    A    T        0      0        2 
   3    chr3_6644981     ASom    A    T        0      0        2 
   3    chr3_6644981     HCab    A    T        0      0        2 
   3    chr3_6644981     HPrz    A    T        0      0        2 
   3    chr3_6644981     ZBoe    A    T        1      2        2 
   3    chr3_6644981     ZGre    A    T        0      0        2 
   3    chr3_6644981     ZHar    A    T        0      0        2 
   3    chr3_6644981   Sample    A    T        0      0        2 
   3    chr3_6655097     AAsi    C    G        0      0        2 
   3    chr3_6655097     AKia    C    G        0      0        2 
   3    chr3_6655097     AOna    C    G        0      0        2 
   3    chr3_6655097     ASom    C    G        0      0        2 
   3    chr3_6655097     HCab    C    G        1      2        2 
   3    chr3_6655097     HPrz    C    G        1      2        2 
   3    chr3_6655097     ZBoe    C    G        0      0        2 
   3    chr3_6655097     ZGre    C    G        0      0        2 
   3    chr3_6655097     ZHar    C    G        0      0        2 
   3    chr3_6655097   Sample    C    G        0      0        2 
   3    chr3_6675669     AAsi    T    A        0      0        2 
   3    chr3_6675669     AKia    T    A        0      0        2 
   3    chr3_6675669     AOna    T    A        0      0        2 
   3    chr3_6675669     ASom    T    A        0      0        2 
   3    chr3_6675669     HCab    T    A        0      0        2 
   3    chr3_6675669     HPrz    T    A      0.5      1        2 
   3    chr3_6675669     ZBoe    T    A        0      0        2 
   3    chr3_6675669     ZGre    T    A        0      0        2 
   3    chr3_6675669     ZHar    T    A        0      0        2 
   3    chr3_6675669   Sample    T    A        0      0        2 
   3    chr3_6680251     AAsi    C    G        0      0        2 
   3    chr3_6680251     AKia    C    G        0      0        2 
   3    chr3_6680251     AOna    C    G        0      0        2 
   3    chr3_6680251     ASom    C    G        0      0        2 
   3    chr3_6680251     HCab    C    G        1      2        2 
   3    chr3_6680251     HPrz    C    G        1      2        2 
   3    chr3_6680251     ZBoe    C    G        0      0        2 
   3    chr3_6680251     ZGre    C    G        0      0        2 
   3    chr3_6680251     ZHar    C    G        0      0        2 
   3    chr3_6680251   Sample    C    G        0      0        2 
   3    chr3_6687270     AAsi    C    A        0      0        2 
   3    chr3_6687270     AKia    C    A        0      0        2 
   3    chr3_6687270     AOna    C    A        0      0        2 
   3    chr3_6687270     ASom    C    A        0      0        2 
   3    chr3_6687270     HCab    C    A        1      2        2 
   3    chr3_6687270     HPrz    C    A        1      2        2 
   3    chr3_6687270     ZBoe    C    A        0      0        2 
   3    chr3_6687270     ZGre    C    A        0      0        2 
   3    chr3_6687270     ZHar    C    A        0      0        2 
   3    chr3_6687270   Sample    C    A        0      0        2 
   3    chr3_6698482     AAsi    G    C        0      0        2 
   3    chr3_6698482     AKia    G    C        0      0        2 
   3    chr3_6698482     AOna    G    C        0      0        2 
   3    chr3_6698482     ASom    G    C        0      0        2 
   3    chr3_6698482     HCab    G    C        0      0        2 
   3    chr3_6698482     HPrz    G    C        0      0        2 
   3    chr3_6698482     ZBoe    G    C      0.5      1        2 
   3    chr3_6698482     ZGre    G    C        0      0        2 
   3    chr3_6698482     ZHar    G    C        0      0        2 
   3    chr3_6698482   Sample    G    C        0      0        2 
   3    chr3_6698766     AAsi    C    G        0      0        2 
   3    chr3_6698766     AKia    C    G        0      0        2 
   3    chr3_6698766     AOna    C    G        0      0        2 
   3    chr3_6698766     ASom    C    G        0      0        2 
   3    chr3_6698766     HCab    C    G        1      2        2 
   3    chr3_6698766     HPrz    C    G        0      0        2 
   3    chr3_6698766     ZBoe    C    G        0      0        2 
   3    chr3_6698766     ZGre    C    G        0      0        2 
   3    chr3_6698766     ZHar    C    G        0      0        2 
   3    chr3_6698766   Sample    C    G        0      0        2 
   3    chr3_6718771     AAsi    A    T        0      0        2 
   3    chr3_6718771     AKia    A    T        0      0        2 
   3    chr3_6718771     AOna    A    T        0      0        2 
   3    chr3_6718771     ASom    A    T        0      0        2 
   3    chr3_6718771     HCab    A    T        1      2        2 
   3    chr3_6718771     HPrz    A    T        1      2        2 
   3    chr3_6718771     ZBoe    A    T        0      0        2 
   3    chr3_6718771     ZGre    A    T        0      0        2 
   3    chr3_6718771     ZHar    A    T        0      0        2 
   3    chr3_6718771   Sample    A    T        0      0        2 
   3    chr3_6728330     AAsi    T    A        0      0        2 
   3    chr3_6728330     AKia    T    A        0      0        2 
   3    chr3_6728330     AOna    T    A        0      0        2 
   3    chr3_6728330     ASom    T    A        0      0        2 
   3    chr3_6728330     HCab    T    A        1      2        2 
   3    chr3_6728330     HPrz    T    A        1      2        2 
   3    chr3_6728330     ZBoe    T    A        0      0        2 
   3    chr3_6728330     ZGre    T    A        0      0        2 
   3    chr3_6728330     ZHar    T    A        0      0        2 
   3    chr3_6728330   Sample    T    A        0      0        2 
   3    chr3_6735059     AAsi    A    C        0      0        2 
   3    chr3_6735059     AKia    A    C        0      0        2 
   3    chr3_6735059     AOna    A    C      0.5      1        2 
   3    chr3_6735059     ASom    A    C        0      0        2 
   3    chr3_6735059     HCab    A    C        0      0        2 
   3    chr3_6735059     HPrz    A    C        0      0        2 
   3    chr3_6735059     ZBoe    A    C        0      0        2 
   3    chr3_6735059     ZGre    A    C        0      0        2 
   3    chr3_6735059     ZHar    A    C        0      0        2 
   3    chr3_6735059   Sample    A    C        0      0        2 
   3    chr3_6760019     AAsi    G    T        0      0        2 
   3    chr3_6760019     AKia    G    T        0      0        2 
   3    chr3_6760019     AOna    G    T        0      0        2 
   3    chr3_6760019     ASom    G    T        0      0        2 
   3    chr3_6760019     HCab    G    T        0      0        2 
   3    chr3_6760019     HPrz    G    T      0.5      1        2 
   3    chr3_6760019     ZBoe    G    T        0      0        2 
   3    chr3_6760019     ZGre    G    T        0      0        2 
   3    chr3_6760019     ZHar    G    T        0      0        2 
   3    chr3_6760019   Sample    G    T        0      0        2 
   3    chr3_6784674     AAsi    C    A        0      0        2 
   3    chr3_6784674     AKia    C    A        0      0        2 
   3    chr3_6784674     AOna    C    A        0      0        2 
   3    chr3_6784674     ASom    C    A        1      2        2 
   3    chr3_6784674     HCab    C    A        0      0        2 
   3    chr3_6784674     HPrz    C    A        0      0        2 
   3    chr3_6784674     ZBoe    C    A        0      0        2 
   3    chr3_6784674     ZGre    C    A        0      0        2 
   3    chr3_6784674     ZHar    C    A        0      0        2 
   3    chr3_6784674   Sample    C    A        0      0        2 
   3    chr3_6807267     AAsi    C    A        0      0        2 
   3    chr3_6807267     AKia    C    A        0      0        2 
   3    chr3_6807267     AOna    C    A        0      0        2 
   3    chr3_6807267     ASom    C    A        0      0        2 
   3    chr3_6807267     HCab    C    A        1      2        2 
   3    chr3_6807267     HPrz    C    A        1      2        2 
   3    chr3_6807267     ZBoe    C    A        0      0        2 
   3    chr3_6807267     ZGre    C    A        0      0        2 
   3    chr3_6807267     ZHar    C    A        0      0        2 
   3    chr3_6807267   Sample    C    A        0      0        2 
   3    chr3_6807505     AAsi    A    T        0      0        2 
   3    chr3_6807505     AKia    A    T      0.5      1        2 
   3    chr3_6807505     AOna    A    T        0      0        2 
   3    chr3_6807505     ASom    A    T        0      0        2 
   3    chr3_6807505     HCab    A    T        0      0        2 
   3    chr3_6807505     HPrz    A    T        0      0        2 
   3    chr3_6807505     ZBoe    A    T        0      0        2 
   3    chr3_6807505     ZGre    A    T        0      0        2 
   3    chr3_6807505     ZHar    A    T        0      0        2 
   3    chr3_6807505   Sample    A    T        0      0        2 
   3    chr3_6837036     AAsi    G    T        0      0        2 
   3    chr3_6837036     AKia    G    T        0      0        2 
   3    chr3_6837036     AOna    G    T        0      0        2 
   3    chr3_6837036     ASom    G    T        0      0        2 
   3    chr3_6837036     HCab    G    T      0.5      1        2 
   3    chr3_6837036     HPrz    G    T        0      0        2 
   3    chr3_6837036     ZBoe    G    T        0      0        2 
   3    chr3_6837036     ZGre    G    T        0      0        2 
   3    chr3_6837036     ZHar    G    T        0      0        2 
   3    chr3_6837036   Sample    G    T        0      0        2 
   3    chr3_6839103     AAsi    G    C        0      0        2 
   3    chr3_6839103     AKia    G    C        1      2        2 
   3    chr3_6839103     AOna    G    C        0      0        2 
   3    chr3_6839103     ASom    G    C        0      0        2 
   3    chr3_6839103     HCab    G    C        0      0        2 
   3    chr3_6839103     HPrz    G    C        0      0        2 
   3    chr3_6839103     ZBoe    G    C        0      0        2 
   3    chr3_6839103     ZGre    G    C        0      0        2 
   3    chr3_6839103     ZHar    G    C        0      0        2 
   3    chr3_6839103   Sample    G    C        0      0        2 
   3    chr3_6850807     AAsi    T    G        1      2        2 
   3    chr3_6850807     AKia    T    G        0      0        2 
   3    chr3_6850807     AOna    T    G        0      0        2 
   3    chr3_6850807     ASom    T    G        1      2        2 
   3    chr3_6850807     HCab    T    G        0      0        2 
   3    chr3_6850807     HPrz    T    G        0      0        2 
   3    chr3_6850807     ZBoe    T    G        0      0        2 
   3    chr3_6850807     ZGre    T    G        0      0        2 
   3    chr3_6850807     ZHar    T    G        0      0        2 
   3    chr3_6850807   Sample    T    G        1      2        2 
   3    chr3_6851109     AAsi    G    T        0      0        2 
   3    chr3_6851109     AKia    G    T        0      0        2 
   3    chr3_6851109     AOna    G    T        0      0        2 
   3    chr3_6851109     ASom    G    T        1      2        2 
   3    chr3_6851109     HCab    G    T        0      0        2 
   3    chr3_6851109     HPrz    G    T        0      0        2 
   3    chr3_6851109     ZBoe    G    T        0      0        2 
   3    chr3_6851109     ZGre    G    T        0      0        2 
   3    chr3_6851109     ZHar    G    T        0      0        2 
   3    chr3_6851109   Sample    G    T        0      0        2 
   3    chr3_6856486     AAsi    G    C        0      0        2 
   3    chr3_6856486     AKia    G    C        0      0        2 
   3    chr3_6856486     AOna    G    C        0      0        2 
   3    chr3_6856486     ASom    G    C        0      0        2 
   3    chr3_6856486     HCab    G    C      0.5      1        2 
   3    chr3_6856486     HPrz    G    C        0      0        2 
   3    chr3_6856486     ZBoe    G    C        0      0        2 
   3    chr3_6856486     ZGre    G    C        0      0        2 
   3    chr3_6856486     ZHar    G    C        0      0        2 
   3    chr3_6856486   Sample    G    C        0      0        2 
   3    chr3_6861494     AAsi    G    T        0      0        2 
   3    chr3_6861494     AKia    G    T        0      0        2 
   3    chr3_6861494     AOna    G    T        0      0        2 
   3    chr3_6861494     ASom    G    T        0      0        2 
   3    chr3_6861494     HCab    G    T      0.5      1        2 
   3    chr3_6861494     HPrz    G    T        0      0        2 
   3    chr3_6861494     ZBoe    G    T        0      0        2 
   3    chr3_6861494     ZGre    G    T        0      0        2 
   3    chr3_6861494     ZHar    G    T        0      0        2 
   3    chr3_6861494   Sample    G    T        0      0        2 
   3    chr3_6862912     AAsi    C    A        1      2        2 
   3    chr3_6862912     AKia    C    A        0      0        2 
   3    chr3_6862912     AOna    C    A        0      0        2 
   3    chr3_6862912     ASom    C    A        1      2        2 
   3    chr3_6862912     HCab    C    A        0      0        2 
   3    chr3_6862912     HPrz    C    A        0      0        2 
   3    chr3_6862912     ZBoe    C    A        0      0        2 
   3    chr3_6862912     ZGre    C    A        0      0        2 
   3    chr3_6862912     ZHar    C    A        0      0        2 
   3    chr3_6862912   Sample    C    A        1      2        2 
   3    chr3_6874930     AAsi    G    T        0      0        2 
   3    chr3_6874930     AKia    G    T        0      0        2 
   3    chr3_6874930     AOna    G    T        0      0        2 
   3    chr3_6874930     ASom    G    T        0      0        2 
   3    chr3_6874930     HCab    G    T      0.5      1        2 
   3    chr3_6874930     HPrz    G    T      0.5      1        2 
   3    chr3_6874930     ZBoe    G    T        0      0        2 
   3    chr3_6874930     ZGre    G    T        0      0        2 
   3    chr3_6874930     ZHar    G    T        0      0        2 
   3    chr3_6874930   Sample    G    T        0      0        2 
   3    chr3_6879997     AAsi    A    C        0      0        2 
   3    chr3_6879997     AKia    A    C      0.5      1        2 
   3    chr3_6879997     AOna    A    C        0      0        2 
   3    chr3_6879997     ASom    A    C        0      0        2 
   3    chr3_6879997     HCab    A    C        0      0        2 
   3    chr3_6879997     HPrz    A    C        0      0        2 
   3    chr3_6879997     ZBoe    A    C        0      0        2 
   3    chr3_6879997     ZGre    A    C        0      0        2 
   3    chr3_6879997     ZHar    A    C        0      0        2 
   3    chr3_6879997   Sample    A    C        0      0        2 
   3    chr3_6880459     AAsi    C    G        0      0        2 
   3    chr3_6880459     AKia    C    G        0      0        2 
   3    chr3_6880459     AOna    C    G        0      0        2 
   3    chr3_6880459     ASom    C    G        0      0        2 
   3    chr3_6880459     HCab    C    G        1      2        2 
   3    chr3_6880459     HPrz    C    G        1      2        2 
   3    chr3_6880459     ZBoe    C    G        0      0        2 
   3    chr3_6880459     ZGre    C    G        0      0        2 
   3    chr3_6880459     ZHar    C    G        0      0        2 
   3    chr3_6880459   Sample    C    G        0      0        2 
   3    chr3_6899090     AAsi    G    C        0      0        2 
   3    chr3_6899090     AKia    G    C        0      0        2 
   3    chr3_6899090     AOna    G    C        0      0        2 
   3    chr3_6899090     ASom    G    C        0      0        2 
   3    chr3_6899090     HCab    G    C        0      0        2 
   3    chr3_6899090     HPrz    G    C        0      0        2 
   3    chr3_6899090     ZBoe    G    C        0      0        2 
   3    chr3_6899090     ZGre    G    C        0      0        2 
   3    chr3_6899090     ZHar    G    C        1      2        2 
   3    chr3_6899090   Sample    G    C        0      0        2 
   3    chr3_6904396     AAsi    T    G        0      0        2 
   3    chr3_6904396     AKia    T    G        0      0        2 
   3    chr3_6904396     AOna    T    G        0      0        2 
   3    chr3_6904396     ASom    T    G        0      0        2 
   3    chr3_6904396     HCab    T    G        0      0        2 
   3    chr3_6904396     HPrz    T    G        0      0        2 
   3    chr3_6904396     ZBoe    T    G        0      0        2 
   3    chr3_6904396     ZGre    T    G        0      0        2 
   3    chr3_6904396     ZHar    T    G        1      2        2 
   3    chr3_6904396   Sample    T    G        0      0        2 
   3    chr3_6951449     AAsi    C    G        0      0        2 
   3    chr3_6951449     AKia    C    G        0      0        2 
   3    chr3_6951449     AOna    C    G        0      0        2 
   3    chr3_6951449     ASom    C    G        0      0        2 
   3    chr3_6951449     HCab    C    G        0      0        2 
   3    chr3_6951449     HPrz    C    G        0      0        2 
   3    chr3_6951449     ZBoe    C    G      0.5      1        2 
   3    chr3_6951449     ZGre    C    G        0      0        2 
   3    chr3_6951449     ZHar    C    G        0      0        2 
   3    chr3_6951449   Sample    C    G        0      0        2 
   3    chr3_6961067     AAsi    G    C        0      0        2 
   3    chr3_6961067     AKia    G    C        0      0        2 
   3    chr3_6961067     AOna    G    C        0      0        2 
   3    chr3_6961067     ASom    G    C        0      0        2 
   3    chr3_6961067     HCab    G    C        0      0        2 
   3    chr3_6961067     HPrz    G    C        0      0        2 
   3    chr3_6961067     ZBoe    G    C        1      2        2 
   3    chr3_6961067     ZGre    G    C        1      2        2 
   3    chr3_6961067     ZHar    G    C        1      2        2 
   3    chr3_6961067   Sample    G    C        0      0        2 
   3    chr3_6974476     AAsi    A    T        0      0        2 
   3    chr3_6974476     AKia    A    T        0      0        2 
   3    chr3_6974476     AOna    A    T        0      0        2 
   3    chr3_6974476     ASom    A    T        0      0        2 
   3    chr3_6974476     HCab    A    T        1      2        2 
   3    chr3_6974476     HPrz    A    T        1      2        2 
   3    chr3_6974476     ZBoe    A    T        0      0        2 
   3    chr3_6974476     ZGre    A    T        0      0        2 
   3    chr3_6974476     ZHar    A    T        0      0        2 
   3    chr3_6974476   Sample    A    T        0      0        2 
   3    chr3_6978363     AAsi    C    G        0      0        2 
   3    chr3_6978363     AKia    C    G        0      0        2 
   3    chr3_6978363     AOna    C    G        0      0        2 
   3    chr3_6978363     ASom    C    G        0      0        2 
   3    chr3_6978363     HCab    C    G        0      0        2 
   3    chr3_6978363     HPrz    C    G        0      0        2 
   3    chr3_6978363     ZBoe    C    G      0.5      1        2 
   3    chr3_6978363     ZGre    C    G        0      0        2 
   3    chr3_6978363     ZHar    C    G        0      0        2 
   3    chr3_6978363   Sample    C    G        0      0        2 
   3    chr3_7000627     AAsi    T    G        0      0        2 
   3    chr3_7000627     AKia    T    G        0      0        2 
   3    chr3_7000627     AOna    T    G        0      0        2 
   3    chr3_7000627     ASom    T    G        0      0        2 
   3    chr3_7000627     HCab    T    G        1      2        2 
   3    chr3_7000627     HPrz    T    G        1      2        2 
   3    chr3_7000627     ZBoe    T    G        0      0        2 
   3    chr3_7000627     ZGre    T    G        0      0        2 
   3    chr3_7000627     ZHar    T    G        0      0        2 
   3    chr3_7000627   Sample    T    G        0      0        2 
   3    chr3_7026585     AAsi    G    T        0      0        2 
   3    chr3_7026585     AKia    G    T        0      0        2 
   3    chr3_7026585     AOna    G    T        0      0        2 
   3    chr3_7026585     ASom    G    T        0      0        2 
   3    chr3_7026585     HCab    G    T        1      2        2 
   3    chr3_7026585     HPrz    G    T      0.5      1        2 
   3    chr3_7026585     ZBoe    G    T        0      0        2 
   3    chr3_7026585     ZGre    G    T        0      0        2 
   3    chr3_7026585     ZHar    G    T        0      0        2 
   3    chr3_7026585   Sample    G    T        0      0        2 
   3    chr3_7037690     AAsi    T    A        0      0        2 
   3    chr3_7037690     AKia    T    A      0.5      1        2 
   3    chr3_7037690     AOna    T    A        0      0        2 
   3    chr3_7037690     ASom    T    A        0      0        2 
   3    chr3_7037690     HCab    T    A        0      0        2 
   3    chr3_7037690     HPrz    T    A        0      0        2 
   3    chr3_7037690     ZBoe    T    A        0      0        2 
   3    chr3_7037690     ZGre    T    A        0      0        2 
   3    chr3_7037690     ZHar    T    A        0      0        2 
   3    chr3_7037690   Sample    T    A        0      0        2 
   3    chr3_7054659     AAsi    G    C        0      0        2 
   3    chr3_7054659     AKia    G    C        0      0        2 
   3    chr3_7054659     AOna    G    C        0      0        2 
   3    chr3_7054659     ASom    G    C        0      0        2 
   3    chr3_7054659     HCab    G    C        1      2        2 
   3    chr3_7054659     HPrz    G    C        1      2        2 
   3    chr3_7054659     ZBoe    G    C        0      0        2 
   3    chr3_7054659     ZGre    G    C        0      0        2 
   3    chr3_7054659     ZHar    G    C        0      0        2 
   3    chr3_7054659   Sample    G    C        0      0        2 
   3    chr3_7073352     AAsi    T    G        0      0        2 
   3    chr3_7073352     AKia    T    G        0      0        2 
   3    chr3_7073352     AOna    T    G      0.5      1        2 
   3    chr3_7073352     ASom    T    G        0      0        2 
   3    chr3_7073352     HCab    T    G        0      0        2 
   3    chr3_7073352     HPrz    T    G        0      0        2 
   3    chr3_7073352     ZBoe    T    G        0      0        2 
   3    chr3_7073352     ZGre    T    G        0      0        2 
   3    chr3_7073352     ZHar    T    G        0      0        2 
   3    chr3_7073352   Sample    T    G        0      0        2 
   3    chr3_7077426     AAsi    C    G        0      0        2 
   3    chr3_7077426     AKia    C    G        0      0        2 
   3    chr3_7077426     AOna    C    G        0      0        2 
   3    chr3_7077426     ASom    C    G        0      0        2 
   3    chr3_7077426     HCab    C    G        1      2        2 
   3    chr3_7077426     HPrz    C    G        1      2        2 
   3    chr3_7077426     ZBoe    C    G        0      0        2 
   3    chr3_7077426     ZGre    C    G        0      0        2 
   3    chr3_7077426     ZHar    C    G        0      0        2 
   3    chr3_7077426   Sample    C    G        0      0        2 
   3    chr3_7095301     AAsi    T    A        0      0        2 
   3    chr3_7095301     AKia    T    A        0      0        2 
   3    chr3_7095301     AOna    T    A        0      0        2 
   3    chr3_7095301     ASom    T    A        0      0        2 
   3    chr3_7095301     HCab    T    A        0      0        2 
   3    chr3_7095301     HPrz    T    A        0      0        2 
   3    chr3_7095301     ZBoe    T    A        0      0        2 
   3    chr3_7095301     ZGre    T    A      0.5      1        2 
   3    chr3_7095301     ZHar    T    A        0      0        2 
   3    chr3_7095301   Sample    T    A        0      0        2 
   3    chr3_7103960     AAsi    A    C        0      0        2 
   3    chr3_7103960     AKia    A    C        0      0        2 
   3    chr3_7103960     AOna    A    C        0      0        2 
   3    chr3_7103960     ASom    A    C        0      0        2 
   3    chr3_7103960     HCab    A    C        0      0        2 
   3    chr3_7103960     HPrz    A    C        0      0        2 
   3    chr3_7103960     ZBoe    A    C        0      0        2 
   3    chr3_7103960     ZGre    A    C        0      0        2 
   3    chr3_7103960     ZHar    A    C        1      2        2 
   3    chr3_7103960   Sample    A    C        0      0        2 
   3    chr3_7113946     AAsi    T    A        0      0        2 
   3    chr3_7113946     AKia    T    A        0      0        2 
   3    chr3_7113946     AOna    T    A        0      0        2 
   3    chr3_7113946     ASom    T    A        0      0        2 
   3    chr3_7113946     HCab    T    A        1      2        2 
   3    chr3_7113946     HPrz    T    A        1      2        2 
   3    chr3_7113946     ZBoe    T    A        0      0        2 
   3    chr3_7113946     ZGre    T    A        0      0        2 
   3    chr3_7113946     ZHar    T    A        0      0        2 
   3    chr3_7113946   Sample    T    A        0      0        2 
   3    chr3_7127017     AAsi    C    A        0      0        2 
   3    chr3_7127017     AKia    C    A        0      0        2 
   3    chr3_7127017     AOna    C    A        0      0        2 
   3    chr3_7127017     ASom    C    A        0      0        2 
   3    chr3_7127017     HCab    C    A        1      2        2 
   3    chr3_7127017     HPrz    C    A        1      2        2 
   3    chr3_7127017     ZBoe    C    A        0      0        2 
   3    chr3_7127017     ZGre    C    A        0      0        2 
   3    chr3_7127017     ZHar    C    A        0      0        2 
   3    chr3_7127017   Sample    C    A        0      0        2 
   3    chr3_7138622     AAsi    C    G        0      0        2 
   3    chr3_7138622     AKia    C    G        0      0        2 
   3    chr3_7138622     AOna    C    G        0      0        2 
   3    chr3_7138622     ASom    C    G        0      0        2 
   3    chr3_7138622     HCab    C    G        1      2        2 
   3    chr3_7138622     HPrz    C    G        1      2        2 
   3    chr3_7138622     ZBoe    C    G        0      0        2 
   3    chr3_7138622     ZGre    C    G        0      0        2 
   3    chr3_7138622     ZHar    C    G        0      0        2 
   3    chr3_7138622   Sample    C    G        0      0        2 
   3    chr3_7138996     AAsi    C    A        0      0        2 
   3    chr3_7138996     AKia    C    A        0      0        2 
   3    chr3_7138996     AOna    C    A        0      0        2 
   3    chr3_7138996     ASom    C    A        0      0        2 
   3    chr3_7138996     HCab    C    A        1      2        2 
   3    chr3_7138996     HPrz    C    A        1      2        2 
   3    chr3_7138996     ZBoe    C    A        0      0        2 
   3    chr3_7138996     ZGre    C    A        0      0        2 
   3    chr3_7138996     ZHar    C    A        0      0        2 
   3    chr3_7138996   Sample    C    A        0      0        2 
   3    chr3_7182145     AAsi    A    C        0      0        2 
   3    chr3_7182145     AKia    A    C        0      0        2 
   3    chr3_7182145     AOna    A    C        0      0        2 
   3    chr3_7182145     ASom    A    C        0      0        2 
   3    chr3_7182145     HCab    A    C        0      0        2 
   3    chr3_7182145     HPrz    A    C        0      0        2 
   3    chr3_7182145     ZBoe    A    C        0      0        2 
   3    chr3_7182145     ZGre    A    C      0.5      1        2 
   3    chr3_7182145     ZHar    A    C        0      0        2 
   3    chr3_7182145   Sample    A    C        0      0        2 
   3    chr3_7207390     AAsi    C    G        0      0        2 
   3    chr3_7207390     AKia    C    G        0      0        2 
   3    chr3_7207390     AOna    C    G        0      0        2 
   3    chr3_7207390     ASom    C    G        0      0        2 
   3    chr3_7207390     HCab    C    G        0      0        2 
   3    chr3_7207390     HPrz    C    G        0      0        2 
   3    chr3_7207390     ZBoe    C    G      0.5      1        2 
   3    chr3_7207390     ZGre    C    G        0      0        2 
   3    chr3_7207390     ZHar    C    G        0      0        2 
   3    chr3_7207390   Sample    C    G        0      0        2 
   3    chr3_7212066     AAsi    C    G        0      0        2 
   3    chr3_7212066     AKia    C    G      0.5      1        2 
   3    chr3_7212066     AOna    C    G        0      0        2 
   3    chr3_7212066     ASom    C    G        0      0        2 
   3    chr3_7212066     HCab    C    G        0      0        2 
   3    chr3_7212066     HPrz    C    G        0      0        2 
   3    chr3_7212066     ZBoe    C    G        0      0        2 
   3    chr3_7212066     ZGre    C    G        0      0        2 
   3    chr3_7212066     ZHar    C    G        0      0        2 
   3    chr3_7212066   Sample    C    G        0      0        2 
   3    chr3_7220381     AAsi    T    G        0      0        2 
   3    chr3_7220381     AKia    T    G        0      0        2 
   3    chr3_7220381     AOna    T    G        0      0        2 
   3    chr3_7220381     ASom    T    G        0      0        2 
   3    chr3_7220381     HCab    T    G        1      2        2 
   3    chr3_7220381     HPrz    T    G        1      2        2 
   3    chr3_7220381     ZBoe    T    G        0      0        2 
   3    chr3_7220381     ZGre    T    G        0      0        2 
   3    chr3_7220381     ZHar    T    G        0      0        2 
   3    chr3_7220381   Sample    T    G        0      0        2 
   3    chr3_7222530     AAsi    A    C        0      0        2 
   3    chr3_7222530     AKia    A    C        0      0        2 
   3    chr3_7222530     AOna    A    C        0      0        2 
   3    chr3_7222530     ASom    A    C        0      0        2 
   3    chr3_7222530     HCab    A    C        1      2        2 
   3    chr3_7222530     HPrz    A    C        1      2        2 
   3    chr3_7222530     ZBoe    A    C        0      0        2 
   3    chr3_7222530     ZGre    A    C        0      0        2 
   3    chr3_7222530     ZHar    A    C        0      0        2 
   3    chr3_7222530   Sample    A    C        0      0        2 
   3    chr3_7230040     AAsi    G    T        0      0        2 
   3    chr3_7230040     AKia    G    T      0.5      1        2 
   3    chr3_7230040     AOna    G    T        0      0        2 
   3    chr3_7230040     ASom    G    T        0      0        2 
   3    chr3_7230040     HCab    G    T        0      0        2 
   3    chr3_7230040     HPrz    G    T        0      0        2 
   3    chr3_7230040     ZBoe    G    T        0      0        2 
   3    chr3_7230040     ZGre    G    T        0      0        2 
   3    chr3_7230040     ZHar    G    T        0      0        2 
   3    chr3_7230040   Sample    G    T        0      0        2 
   3    chr3_7231378     AAsi    G    T        0      0        2 
   3    chr3_7231378     AKia    G    T        0      0        2 
   3    chr3_7231378     AOna    G    T        0      0        2 
   3    chr3_7231378     ASom    G    T        0      0        2 
   3    chr3_7231378     HCab    G    T        0      0        2 
   3    chr3_7231378     HPrz    G    T      0.5      1        2 
   3    chr3_7231378     ZBoe    G    T        0      0        2 
   3    chr3_7231378     ZGre    G    T        0      0        2 
   3    chr3_7231378     ZHar    G    T        0      0        2 
   3    chr3_7231378   Sample    G    T        0      0        2 
   3    chr3_7233536     AAsi    G    T        0      0        2 
   3    chr3_7233536     AKia    G    T        0      0        2 
   3    chr3_7233536     AOna    G    T        0      0        2 
   3    chr3_7233536     ASom    G    T        0      0        2 
   3    chr3_7233536     HCab    G    T      0.5      1        2 
   3    chr3_7233536     HPrz    G    T      0.5      1        2 
   3    chr3_7233536     ZBoe    G    T        0      0        2 
   3    chr3_7233536     ZGre    G    T        0      0        2 
   3    chr3_7233536     ZHar    G    T        0      0        2 
   3    chr3_7233536   Sample    G    T        0      0        2 
   3    chr3_7242104     AAsi    A    C        0      0        2 
   3    chr3_7242104     AKia    A    C        0      0        2 
   3    chr3_7242104     AOna    A    C        0      0        2 
   3    chr3_7242104     ASom    A    C        0      0        2 
   3    chr3_7242104     HCab    A    C        0      0        2 
   3    chr3_7242104     HPrz    A    C        0      0        2 
   3    chr3_7242104     ZBoe    A    C        0      0        2 
   3    chr3_7242104     ZGre    A    C        1      2        2 
   3    chr3_7242104     ZHar    A    C        0      0        2 
   3    chr3_7242104   Sample    A    C        0      0        2 
   3    chr3_7245169     AAsi    C    G        1      2        2 
   3    chr3_7245169     AKia    C    G      0.5      1        2 
   3    chr3_7245169     AOna    C    G        0      0        2 
   3    chr3_7245169     ASom    C    G        0      0        2 
   3    chr3_7245169     HCab    C    G        0      0        2 
   3    chr3_7245169     HPrz    C    G        0      0        2 
   3    chr3_7245169     ZBoe    C    G        0      0        2 
   3    chr3_7245169     ZGre    C    G        0      0        2 
   3    chr3_7245169     ZHar    C    G        0      0        2 
   3    chr3_7245169   Sample    C    G        1      2        2 
   3    chr3_7245925     AAsi    A    C        0      0        2 
   3    chr3_7245925     AKia    A    C        0      0        2 
   3    chr3_7245925     AOna    A    C        0      0        2 
   3    chr3_7245925     ASom    A    C        0      0        2 
   3    chr3_7245925     HCab    A    C      0.5      1        2 
   3    chr3_7245925     HPrz    A    C        0      0        2 
   3    chr3_7245925     ZBoe    A    C        0      0        2 
   3    chr3_7245925     ZGre    A    C        0      0        2 
   3    chr3_7245925     ZHar    A    C        0      0        2 
   3    chr3_7245925   Sample    A    C        0      0        2 
   3    chr3_7254243     AAsi    T    G        0      0        2 
   3    chr3_7254243     AKia    T    G        0      0        2 
   3    chr3_7254243     AOna    T    G        0      0        2 
   3    chr3_7254243     ASom    T    G        0      0        2 
   3    chr3_7254243     HCab    T    G        0      0        2 
   3    chr3_7254243     HPrz    T    G        0      0        2 
   3    chr3_7254243     ZBoe    T    G      0.5      1        2 
   3    chr3_7254243     ZGre    T    G        0      0        2 
   3    chr3_7254243     ZHar    T    G        0      0        2 
   3    chr3_7254243   Sample    T    G        0      0        2 
   3    chr3_7254501     AAsi    G    C        0      0        2 
   3    chr3_7254501     AKia    G    C        0      0        2 
   3    chr3_7254501     AOna    G    C        0      0        2 
   3    chr3_7254501     ASom    G    C        0      0        2 
   3    chr3_7254501     HCab    G    C      0.5      1        2 
   3    chr3_7254501     HPrz    G    C      0.5      1        2 
   3    chr3_7254501     ZBoe    G    C        0      0        2 
   3    chr3_7254501     ZGre    G    C        0      0        2 
   3    chr3_7254501     ZHar    G    C        0      0        2 
   3    chr3_7254501   Sample    G    C        0      0        2 
   3    chr3_7293612     AAsi    G    C        0      0        2 
   3    chr3_7293612     AKia    G    C        0      0        2 
   3    chr3_7293612     AOna    G    C        0      0        2 
   3    chr3_7293612     ASom    G    C        0      0        2 
   3    chr3_7293612     HCab    G    C        0      0        2 
   3    chr3_7293612     HPrz    G    C        0      0        2 
   3    chr3_7293612     ZBoe    G    C        0      0        2 
   3    chr3_7293612     ZGre    G    C        0      0        2 
   3    chr3_7293612     ZHar    G    C        1      2        2 
   3    chr3_7293612   Sample    G    C        0      0        2 
   3    chr3_7294101     AAsi    C    A        0      0        2 
   3    chr3_7294101     AKia    C    A      0.5      1        2 
   3    chr3_7294101     AOna    C    A        1      2        2 
   3    chr3_7294101     ASom    C    A        0      0        2 
   3    chr3_7294101     HCab    C    A        0      0        2 
   3    chr3_7294101     HPrz    C    A        0      0        2 
   3    chr3_7294101     ZBoe    C    A        0      0        2 
   3    chr3_7294101     ZGre    C    A        0      0        2 
   3    chr3_7294101     ZHar    C    A        0      0        2 
   3    chr3_7294101   Sample    C    A        0      0        2 
   3    chr3_7307882     AAsi    C    G        0      0        2 
   3    chr3_7307882     AKia    C    G        0      0        2 
   3    chr3_7307882     AOna    C    G        0      0        2 
   3    chr3_7307882     ASom    C    G        0      0        2 
   3    chr3_7307882     HCab    C    G      0.5      1        2 
   3    chr3_7307882     HPrz    C    G        0      0        2 
   3    chr3_7307882     ZBoe    C    G        0      0        2 
   3    chr3_7307882     ZGre    C    G        0      0        2 
   3    chr3_7307882     ZHar    C    G        0      0        2 
   3    chr3_7307882   Sample    C    G        0      0        2 
   3    chr3_7322265     AAsi    G    C        0      0        2 
   3    chr3_7322265     AKia    G    C        0      0        2 
   3    chr3_7322265     AOna    G    C        0      0        2 
   3    chr3_7322265     ASom    G    C        0      0        2 
   3    chr3_7322265     HCab    G    C        1      2        2 
   3    chr3_7322265     HPrz    G    C        1      2        2 
   3    chr3_7322265     ZBoe    G    C        0      0        2 
   3    chr3_7322265     ZGre    G    C        0      0        2 
   3    chr3_7322265     ZHar    G    C        0      0        2 
   3    chr3_7322265   Sample    G    C        0      0        2 
   3    chr3_7340252     AAsi    T    A        0      0        2 
   3    chr3_7340252     AKia    T    A        0      0        2 
   3    chr3_7340252     AOna    T    A        0      0        2 
   3    chr3_7340252     ASom    T    A        0      0        2 
   3    chr3_7340252     HCab    T    A        1      2        2 
   3    chr3_7340252     HPrz    T    A        1      2        2 
   3    chr3_7340252     ZBoe    T    A        0      0        2 
   3    chr3_7340252     ZGre    T    A        0      0        2 
   3    chr3_7340252     ZHar    T    A        0      0        2 
   3    chr3_7340252   Sample    T    A        0      0        2 
   3    chr3_7343170     AAsi    G    C        0      0        2 
   3    chr3_7343170     AKia    G    C        0      0        2 
   3    chr3_7343170     AOna    G    C        0      0        2 
   3    chr3_7343170     ASom    G    C        0      0        2 
   3    chr3_7343170     HCab    G    C      0.5      1        2 
   3    chr3_7343170     HPrz    G    C      0.5      1        2 
   3    chr3_7343170     ZBoe    G    C        0      0        2 
   3    chr3_7343170     ZGre    G    C        0      0        2 
   3    chr3_7343170     ZHar    G    C        0      0        2 
   3    chr3_7343170   Sample    G    C        0      0        2 
   3    chr3_7362363     AAsi    G    C        0      0        2 
   3    chr3_7362363     AKia    G    C        0      0        2 
   3    chr3_7362363     AOna    G    C        0      0        2 
   3    chr3_7362363     ASom    G    C        0      0        2 
   3    chr3_7362363     HCab    G    C      0.5      1        2 
   3    chr3_7362363     HPrz    G    C        0      0        2 
   3    chr3_7362363     ZBoe    G    C        0      0        2 
   3    chr3_7362363     ZGre    G    C        0      0        2 
   3    chr3_7362363     ZHar    G    C        0      0        2 
   3    chr3_7362363   Sample    G    C        0      0        2 
   3    chr3_7369106     AAsi    A    C      0.5      1        2 
   3    chr3_7369106     AKia    A    C        0      0        2 
   3    chr3_7369106     AOna    A    C        0      0        2 
   3    chr3_7369106     ASom    A    C        0      0        2 
   3    chr3_7369106     HCab    A    C        0      0        2 
   3    chr3_7369106     HPrz    A    C        0      0        2 
   3    chr3_7369106     ZBoe    A    C        0      0        2 
   3    chr3_7369106     ZGre    A    C        0      0        2 
   3    chr3_7369106     ZHar    A    C        0      0        2 
   3    chr3_7369106   Sample    A    C        0      0        2 
   3    chr3_7369396     AAsi    C    G        0      0        2 
   3    chr3_7369396     AKia    C    G        0      0        2 
   3    chr3_7369396     AOna    C    G        1      2        2 
   3    chr3_7369396     ASom    C    G        0      0        2 
   3    chr3_7369396     HCab    C    G        0      0        2 
   3    chr3_7369396     HPrz    C    G        0      0        2 
   3    chr3_7369396     ZBoe    C    G        0      0        2 
   3    chr3_7369396     ZGre    C    G        0      0        2 
   3    chr3_7369396     ZHar    C    G        0      0        2 
   3    chr3_7369396   Sample    C    G        0      0        2 
   3    chr3_7382004     AAsi    C    A        0      0        2 
   3    chr3_7382004     AKia    C    A        0      0        2 
   3    chr3_7382004     AOna    C    A        1      2        2 
   3    chr3_7382004     ASom    C    A        0      0        2 
   3    chr3_7382004     HCab    C    A        0      0        2 
   3    chr3_7382004     HPrz    C    A        0      0        2 
   3    chr3_7382004     ZBoe    C    A        0      0        2 
   3    chr3_7382004     ZGre    C    A        0      0        2 
   3    chr3_7382004     ZHar    C    A        0      0        2 
   3    chr3_7382004   Sample    C    A        0      0        2 
   3    chr3_7401537     AAsi    T    A      0.5      1        2 
   3    chr3_7401537     AKia    T    A        0      0        2 
   3    chr3_7401537     AOna    T    A        0      0        2 
   3    chr3_7401537     ASom    T    A        0      0        2 
   3    chr3_7401537     HCab    T    A        0      0        2 
   3    chr3_7401537     HPrz    T    A        0      0        2 
   3    chr3_7401537     ZBoe    T    A        0      0        2 
   3    chr3_7401537     ZGre    T    A        0      0        2 
   3    chr3_7401537     ZHar    T    A        0      0        2 
   3    chr3_7401537   Sample    T    A        0      0        2 
   3    chr3_7417363     AAsi    C    A        0      0        2 
   3    chr3_7417363     AKia    C    A        0      0        2 
   3    chr3_7417363     AOna    C    A        0      0        2 
   3    chr3_7417363     ASom    C    A        0      0        2 
   3    chr3_7417363     HCab    C    A        1      2        2 
   3    chr3_7417363     HPrz    C    A        1      2        2 
   3    chr3_7417363     ZBoe    C    A        0      0        2 
   3    chr3_7417363     ZGre    C    A        0      0        2 
   3    chr3_7417363     ZHar    C    A        0      0        2 
   3    chr3_7417363   Sample    C    A        0      0        2 
   3    chr3_7418544     AAsi    A    C        0      0        2 
   3    chr3_7418544     AKia    A    C      0.5      1        2 
   3    chr3_7418544     AOna    A    C        0      0        2 
   3    chr3_7418544     ASom    A    C        0      0        2 
   3    chr3_7418544     HCab    A    C        0      0        2 
   3    chr3_7418544     HPrz    A    C        0      0        2 
   3    chr3_7418544     ZBoe    A    C        0      0        2 
   3    chr3_7418544     ZGre    A    C        0      0        2 
   3    chr3_7418544     ZHar    A    C        0      0        2 
   3    chr3_7418544   Sample    A    C        0      0        2 
   3    chr3_7451303     AAsi    T    A        0      0        2 
   3    chr3_7451303     AKia    T    A        0      0        2 
   3    chr3_7451303     AOna    T    A        0      0        2 
   3    chr3_7451303     ASom    T    A        0      0        2 
   3    chr3_7451303     HCab    T    A      0.5      1        2 
   3    chr3_7451303     HPrz    T    A      0.5      1        2 
   3    chr3_7451303     ZBoe    T    A        0      0        2 
   3    chr3_7451303     ZGre    T    A        0      0        2 
   3    chr3_7451303     ZHar    T    A        0      0        2 
   3    chr3_7451303   Sample    T    A        0      0        2 
   3    chr3_7453396     AAsi    C    A        0      0        2 
   3    chr3_7453396     AKia    C    A        0      0        2 
   3    chr3_7453396     AOna    C    A        0      0        2 
   3    chr3_7453396     ASom    C    A        0      0        2 
   3    chr3_7453396     HCab    C    A        0      0        2 
   3    chr3_7453396     HPrz    C    A        0      0        2 
   3    chr3_7453396     ZBoe    C    A      0.5      1        2 
   3    chr3_7453396     ZGre    C    A        0      0        2 
   3    chr3_7453396     ZHar    C    A        0      0        2 
   3    chr3_7453396   Sample    C    A        0      0        2 
   3    chr3_7459788     AAsi    C    G        0      0        2 
   3    chr3_7459788     AKia    C    G        0      0        2 
   3    chr3_7459788     AOna    C    G        0      0        2 
   3    chr3_7459788     ASom    C    G        0      0        2 
   3    chr3_7459788     HCab    C    G      0.5      1        2 
   3    chr3_7459788     HPrz    C    G        0      0        2 
   3    chr3_7459788     ZBoe    C    G        0      0        2 
   3    chr3_7459788     ZGre    C    G        0      0        2 
   3    chr3_7459788     ZHar    C    G        0      0        2 
   3    chr3_7459788   Sample    C    G        0      0        2 
   3    chr3_7464390     AAsi    T    G        0      0        2 
   3    chr3_7464390     AKia    T    G        0      0        2 
   3    chr3_7464390     AOna    T    G        0      0        2 
   3    chr3_7464390     ASom    T    G        0      0        2 
   3    chr3_7464390     HCab    T    G        1      2        2 
   3    chr3_7464390     HPrz    T    G        1      2        2 
   3    chr3_7464390     ZBoe    T    G        0      0        2 
   3    chr3_7464390     ZGre    T    G        0      0        2 
   3    chr3_7464390     ZHar    T    G        0      0        2 
   3    chr3_7464390   Sample    T    G        0      0        2 
   3    chr3_7468874     AAsi    T    G        0      0        2 
   3    chr3_7468874     AKia    T    G        0      0        2 
   3    chr3_7468874     AOna    T    G        0      0        2 
   3    chr3_7468874     ASom    T    G        0      0        2 
   3    chr3_7468874     HCab    T    G        0      0        2 
   3    chr3_7468874     HPrz    T    G        0      0        2 
   3    chr3_7468874     ZBoe    T    G        0      0        2 
   3    chr3_7468874     ZGre    T    G        1      2        2 
   3    chr3_7468874     ZHar    T    G        0      0        2 
   3    chr3_7468874   Sample    T    G        0      0        2 
   3    chr3_7493172     AAsi    C    A        0      0        2 
   3    chr3_7493172     AKia    C    A        1      2        2 
   3    chr3_7493172     AOna    C    A        1      2        2 
   3    chr3_7493172     ASom    C    A        0      0        2 
   3    chr3_7493172     HCab    C    A        1      2        2 
   3    chr3_7493172     HPrz    C    A        1      2        2 
   3    chr3_7493172     ZBoe    C    A        0      0        2 
   3    chr3_7493172     ZGre    C    A      0.5      1        2 
   3    chr3_7493172     ZHar    C    A        0      0        2 
   3    chr3_7493172   Sample    C    A        0      0        2 
   3    chr3_7501786     AAsi    G    C        0      0        2 
   3    chr3_7501786     AKia    G    C        0      0        2 
   3    chr3_7501786     AOna    G    C        0      0        2 
   3    chr3_7501786     ASom    G    C        0      0        2 
   3    chr3_7501786     HCab    G    C        0      0        2 
   3    chr3_7501786     HPrz    G    C      0.5      1        2 
   3    chr3_7501786     ZBoe    G    C        0      0        2 
   3    chr3_7501786     ZGre    G    C        0      0        2 
   3    chr3_7501786     ZHar    G    C        0      0        2 
   3    chr3_7501786   Sample    G    C        0      0        2 
   3    chr3_7513482     AAsi    T    G        0      0        2 
   3    chr3_7513482     AKia    T    G        0      0        2 
   3    chr3_7513482     AOna    T    G        0      0        2 
   3    chr3_7513482     ASom    T    G        0      0        2 
   3    chr3_7513482     HCab    T    G        0      0        2 
   3    chr3_7513482     HPrz    T    G        0      0        2 
   3    chr3_7513482     ZBoe    T    G      0.5      1        2 
   3    chr3_7513482     ZGre    T    G        0      0        2 
   3    chr3_7513482     ZHar    T    G        0      0        2 
   3    chr3_7513482   Sample    T    G        0      0        2 
   3    chr3_7516886     AAsi    C    A        0      0        2 
   3    chr3_7516886     AKia    C    A        1      2        2 
   3    chr3_7516886     AOna    C    A        1      2        2 
   3    chr3_7516886     ASom    C    A        0      0        2 
   3    chr3_7516886     HCab    C    A        0      0        2 
   3    chr3_7516886     HPrz    C    A        0      0        2 
   3    chr3_7516886     ZBoe    C    A        0      0        2 
   3    chr3_7516886     ZGre    C    A        0      0        2 
   3    chr3_7516886     ZHar    C    A        0      0        2 
   3    chr3_7516886   Sample    C    A        0      0        2 
   3    chr3_7522575     AAsi    G    T        0      0        2 
   3    chr3_7522575     AKia    G    T      0.5      1        2 
   3    chr3_7522575     AOna    G    T        0      0        2 
   3    chr3_7522575     ASom    G    T        0      0        2 
   3    chr3_7522575     HCab    G    T        0      0        2 
   3    chr3_7522575     HPrz    G    T        0      0        2 
   3    chr3_7522575     ZBoe    G    T        0      0        2 
   3    chr3_7522575     ZGre    G    T        0      0        2 
   3    chr3_7522575     ZHar    G    T        0      0        2 
   3    chr3_7522575   Sample    G    T        0      0        2 
   3    chr3_7525847     AAsi    G    T        0      0        2 
   3    chr3_7525847     AKia    G    T      0.5      1        2 
   3    chr3_7525847     AOna    G    T        1      2        2 
   3    chr3_7525847     ASom    G    T        0      0        2 
   3    chr3_7525847     HCab    G    T        0      0        2 
   3    chr3_7525847     HPrz    G    T        0      0        2 
   3    chr3_7525847     ZBoe    G    T        0      0        2 
   3    chr3_7525847     ZGre    G    T        1      2        2 
   3    chr3_7525847     ZHar    G    T        0      0        2 
   3    chr3_7525847   Sample    G    T        0      0        2 
   3    chr3_7525870     AAsi    C    A        0      0        2 
   3    chr3_7525870     AKia    C    A        0      0        2 
   3    chr3_7525870     AOna    C    A        0      0        2 
   3    chr3_7525870     ASom    C    A        0      0        2 
   3    chr3_7525870     HCab    C    A        0      0        2 
   3    chr3_7525870     HPrz    C    A        0      0        2 
   3    chr3_7525870     ZBoe    C    A      0.5      1        2 
   3    chr3_7525870     ZGre    C    A        0      0        2 
   3    chr3_7525870     ZHar    C    A        0      0        2 
   3    chr3_7525870   Sample    C    A        0      0        2 
   3    chr3_7550713     AAsi    G    C      0.5      1        2 
   3    chr3_7550713     AKia    G    C        0      0        2 
   3    chr3_7550713     AOna    G    C        0      0        2 
   3    chr3_7550713     ASom    G    C        0      0        2 
   3    chr3_7550713     HCab    G    C        0      0        2 
   3    chr3_7550713     HPrz    G    C        0      0        2 
   3    chr3_7550713     ZBoe    G    C        0      0        2 
   3    chr3_7550713     ZGre    G    C        0      0        2 
   3    chr3_7550713     ZHar    G    C        0      0        2 
   3    chr3_7550713   Sample    G    C        0      0        2 
   3    chr3_7552542     AAsi    T    G        0      0        2 
   3    chr3_7552542     AKia    T    G        0      0        2 
   3    chr3_7552542     AOna    T    G        0      0        2 
   3    chr3_7552542     ASom    T    G        0      0        2 
   3    chr3_7552542     HCab    T    G      0.5      1        2 
   3    chr3_7552542     HPrz    T    G        0      0        2 
   3    chr3_7552542     ZBoe    T    G        0      0        2 
   3    chr3_7552542     ZGre    T    G        0      0        2 
   3    chr3_7552542     ZHar    T    G        0      0        2 
   3    chr3_7552542   Sample    T    G        0      0        2 
   3    chr3_7565377     AAsi    A    C        0      0        2 
   3    chr3_7565377     AKia    A    C        0      0        2 
   3    chr3_7565377     AOna    A    C        0      0        2 
   3    chr3_7565377     ASom    A    C        0      0        2 
   3    chr3_7565377     HCab    A    C        0      0        2 
   3    chr3_7565377     HPrz    A    C        0      0        2 
   3    chr3_7565377     ZBoe    A    C        1      2        2 
   3    chr3_7565377     ZGre    A    C        0      0        2 
   3    chr3_7565377     ZHar    A    C        0      0        2 
   3    chr3_7565377   Sample    A    C        0      0        2 
   3    chr3_7585087     AAsi    C    G        0      0        2 
   3    chr3_7585087     AKia    C    G        0      0        2 
   3    chr3_7585087     AOna    C    G        0      0        2 
   3    chr3_7585087     ASom    C    G        0      0        2 
   3    chr3_7585087     HCab    C    G        0      0        2 
   3    chr3_7585087     HPrz    C    G        0      0        2 
   3    chr3_7585087     ZBoe    C    G        1      2        2 
   3    chr3_7585087     ZGre    C    G        0      0        2 
   3    chr3_7585087     ZHar    C    G        0      0        2 
   3    chr3_7585087   Sample    C    G        0      0        2 
   3    chr3_7588857     AAsi    C    A        0      0        2 
   3    chr3_7588857     AKia    C    A        0      0        2 
   3    chr3_7588857     AOna    C    A        0      0        2 
   3    chr3_7588857     ASom    C    A        0      0        2 
   3    chr3_7588857     HCab    C    A        1      2        2 
   3    chr3_7588857     HPrz    C    A        1      2        2 
   3    chr3_7588857     ZBoe    C    A        0      0        2 
   3    chr3_7588857     ZGre    C    A        0      0        2 
   3    chr3_7588857     ZHar    C    A        0      0        2 
   3    chr3_7588857   Sample    C    A        0      0        2 
   3    chr3_7599551     AAsi    T    A        0      0        2 
   3    chr3_7599551     AKia    T    A        1      2        2 
   3    chr3_7599551     AOna    T    A        0      0        2 
   3    chr3_7599551     ASom    T    A        0      0        2 
   3    chr3_7599551     HCab    T    A        0      0        2 
   3    chr3_7599551     HPrz    T    A        0      0        2 
   3    chr3_7599551     ZBoe    T    A        0      0        2 
   3    chr3_7599551     ZGre    T    A        0      0        2 
   3    chr3_7599551     ZHar    T    A        0      0        2 
   3    chr3_7599551   Sample    T    A        0      0        2 
   3    chr3_7602172     AAsi    G    T        0      0        2 
   3    chr3_7602172     AKia    G    T        0      0        2 
   3    chr3_7602172     AOna    G    T        0      0        2 
   3    chr3_7602172     ASom    G    T        0      0        2 
   3    chr3_7602172     HCab    G    T        1      2        2 
   3    chr3_7602172     HPrz    G    T        1      2        2 
   3    chr3_7602172     ZBoe    G    T        0      0        2 
   3    chr3_7602172     ZGre    G    T        0      0        2 
   3    chr3_7602172     ZHar    G    T        0      0        2 
   3    chr3_7602172   Sample    G    T        0      0        2 
   3    chr3_7606102     AAsi    A    C        0      0        2 
   3    chr3_7606102     AKia    A    C        0      0        2 
   3    chr3_7606102     AOna    A    C        0      0        2 
   3    chr3_7606102     ASom    A    C        0      0        2 
   3    chr3_7606102     HCab    A    C        0      0        2 
   3    chr3_7606102     HPrz    A    C        0      0        2 
   3    chr3_7606102     ZBoe    A    C        0      0        2 
   3    chr3_7606102     ZGre    A    C      0.5      1        2 
   3    chr3_7606102     ZHar    A    C        0      0        2 
   3    chr3_7606102   Sample    A    C        0      0        2 
   3    chr3_7608779     AAsi    C    G        0      0        2 
   3    chr3_7608779     AKia    C    G        0      0        2 
   3    chr3_7608779     AOna    C    G        0      0        2 
   3    chr3_7608779     ASom    C    G        0      0        2 
   3    chr3_7608779     HCab    C    G        0      0        2 
   3    chr3_7608779     HPrz    C    G        0      0        2 
   3    chr3_7608779     ZBoe    C    G        0      0        2 
   3    chr3_7608779     ZGre    C    G        1      2        2 
   3    chr3_7608779     ZHar    C    G        0      0        2 
   3    chr3_7608779   Sample    C    G        0      0        2 
   3    chr3_7615177     AAsi    C    A        0      0        2 
   3    chr3_7615177     AKia    C    A        0      0        2 
   3    chr3_7615177     AOna    C    A        0      0        2 
   3    chr3_7615177     ASom    C    A        0      0        2 
   3    chr3_7615177     HCab    C    A        0      0        2 
   3    chr3_7615177     HPrz    C    A        0      0        2 
   3    chr3_7615177     ZBoe    C    A      0.5      1        2 
   3    chr3_7615177     ZGre    C    A        0      0        2 
   3    chr3_7615177     ZHar    C    A        0      0        2 
   3    chr3_7615177   Sample    C    A        0      0        2 
   3    chr3_7635856     AAsi    T    G      0.5      1        2 
   3    chr3_7635856     AKia    T    G        0      0        2 
   3    chr3_7635856     AOna    T    G        0      0        2 
   3    chr3_7635856     ASom    T    G        0      0        2 
   3    chr3_7635856     HCab    T    G        0      0        2 
   3    chr3_7635856     HPrz    T    G        0      0        2 
   3    chr3_7635856     ZBoe    T    G        0      0        2 
   3    chr3_7635856     ZGre    T    G        0      0        2 
   3    chr3_7635856     ZHar    T    G        0      0        2 
   3    chr3_7635856   Sample    T    G        0      0        2 
   3    chr3_7652613     AAsi    G    T        0      0        2 
   3    chr3_7652613     AKia    G    T        0      0        2 
   3    chr3_7652613     AOna    G    T      0.5      1        2 
   3    chr3_7652613     ASom    G    T        0      0        2 
   3    chr3_7652613     HCab    G    T        0      0        2 
   3    chr3_7652613     HPrz    G    T        0      0        2 
   3    chr3_7652613     ZBoe    G    T        0      0        2 
   3    chr3_7652613     ZGre    G    T        0      0        2 
   3    chr3_7652613     ZHar    G    T        0      0        2 
   3    chr3_7652613   Sample    G    T        0      0        2 
   3    chr3_7671806     AAsi    G    T        0      0        2 
   3    chr3_7671806     AKia    G    T        0      0        2 
   3    chr3_7671806     AOna    G    T        0      0        2 
   3    chr3_7671806     ASom    G    T        0      0        2 
   3    chr3_7671806     HCab    G    T        0      0        2 
   3    chr3_7671806     HPrz    G    T        0      0        2 
   3    chr3_7671806     ZBoe    G    T        0      0        2 
   3    chr3_7671806     ZGre    G    T        1      2        2 
   3    chr3_7671806     ZHar    G    T        1      2        2 
   3    chr3_7671806   Sample    G    T        0      0        2 
   3    chr3_7695451     AAsi    A    C        0      0        2 
   3    chr3_7695451     AKia    A    C        0      0        2 
   3    chr3_7695451     AOna    A    C        0      0        2 
   3    chr3_7695451     ASom    A    C        0      0        2 
   3    chr3_7695451     HCab    A    C        0      0        2 
   3    chr3_7695451     HPrz    A    C        0      0        2 
   3    chr3_7695451     ZBoe    A    C        0      0        2 
   3    chr3_7695451     ZGre    A    C      0.5      1        2 
   3    chr3_7695451     ZHar    A    C        0      0        2 
   3    chr3_7695451   Sample    A    C        0      0        2 
   3    chr3_7780792     AAsi    C    G        0      0        2 
   3    chr3_7780792     AKia    C    G        1      2        2 
   3    chr3_7780792     AOna    C    G        0      0        2 
   3    chr3_7780792     ASom    C    G        0      0        2 
   3    chr3_7780792     HCab    C    G        0      0        2 
   3    chr3_7780792     HPrz    C    G        0      0        2 
   3    chr3_7780792     ZBoe    C    G        0      0        2 
   3    chr3_7780792     ZGre    C    G        0      0        2 
   3    chr3_7780792     ZHar    C    G        0      0        2 
   3    chr3_7780792   Sample    C    G        0      0        2 
   3    chr3_7788323     AAsi    A    C        0      0        2 
   3    chr3_7788323     AKia    A    C        0      0        2 
   3    chr3_7788323     AOna    A    C        0      0        2 
   3    chr3_7788323     ASom    A    C        0      0        2 
   3    chr3_7788323     HCab    A    C        0      0        2 
   3    chr3_7788323     HPrz    A    C        0      0        2 
   3    chr3_7788323     ZBoe    A    C        0      0        2 
   3    chr3_7788323     ZGre    A    C        0      0        2 
   3    chr3_7788323     ZHar    A    C        1      2        2 
   3    chr3_7788323   Sample    A    C        0      0        2 
   3    chr3_7795651     AAsi    A    T        0      0        2 
   3    chr3_7795651     AKia    A    T        1      2        2 
   3    chr3_7795651     AOna    A    T      0.5      1        2 
   3    chr3_7795651     ASom    A    T        0      0        2 
   3    chr3_7795651     HCab    A    T        0      0        2 
   3    chr3_7795651     HPrz    A    T        0      0        2 
   3    chr3_7795651     ZBoe    A    T        0      0        2 
   3    chr3_7795651     ZGre    A    T        0      0        2 
   3    chr3_7795651     ZHar    A    T        0      0        2 
   3    chr3_7795651   Sample    A    T        0      0        2 
   3    chr3_7799438     AAsi    C    G        1      2        2 
   3    chr3_7799438     AKia    C    G        0      0        2 
   3    chr3_7799438     AOna    C    G        0      0        2 
   3    chr3_7799438     ASom    C    G      0.5      1        2 
   3    chr3_7799438     HCab    C    G        0      0        2 
   3    chr3_7799438     HPrz    C    G        0      0        2 
   3    chr3_7799438     ZBoe    C    G        0      0        2 
   3    chr3_7799438     ZGre    C    G        0      0        2 
   3    chr3_7799438     ZHar    C    G        0      0        2 
   3    chr3_7799438   Sample    C    G        0      0        2 
   3    chr3_7803957     AAsi    G    C        0      0        2 
   3    chr3_7803957     AKia    G    C        0      0        2 
   3    chr3_7803957     AOna    G    C        0      0        2 
   3    chr3_7803957     ASom    G    C        0      0        2 
   3    chr3_7803957     HCab    G    C        0      0        2 
   3    chr3_7803957     HPrz    G    C        0      0        2 
   3    chr3_7803957     ZBoe    G    C      0.5      1        2 
   3    chr3_7803957     ZGre    G    C        0      0        2 
   3    chr3_7803957     ZHar    G    C        0      0        2 
   3    chr3_7803957   Sample    G    C        0      0        2 
   3    chr3_7808315     AAsi    T    A        0      0        2 
   3    chr3_7808315     AKia    T    A        0      0        2 
   3    chr3_7808315     AOna    T    A      0.5      1        2 
   3    chr3_7808315     ASom    T    A        0      0        2 
   3    chr3_7808315     HCab    T    A        0      0        2 
   3    chr3_7808315     HPrz    T    A        0      0        2 
   3    chr3_7808315     ZBoe    T    A        0      0        2 
   3    chr3_7808315     ZGre    T    A        0      0        2 
   3    chr3_7808315     ZHar    T    A        0      0        2 
   3    chr3_7808315   Sample    T    A        0      0        2 
   3    chr3_7817408     AAsi    A    C        0      0        2 
   3    chr3_7817408     AKia    A    C        1      2        2 
   3    chr3_7817408     AOna    A    C        0      0        2 
   3    chr3_7817408     ASom    A    C        0      0        2 
   3    chr3_7817408     HCab    A    C        0      0        2 
   3    chr3_7817408     HPrz    A    C        0      0        2 
   3    chr3_7817408     ZBoe    A    C        0      0        2 
   3    chr3_7817408     ZGre    A    C        0      0        2 
   3    chr3_7817408     ZHar    A    C        0      0        2 
   3    chr3_7817408   Sample    A    C        0      0        2 
   3    chr3_7827143     AAsi    C    A        0      0        2 
   3    chr3_7827143     AKia    C    A        0      0        2 
   3    chr3_7827143     AOna    C    A        0      0        2 
   3    chr3_7827143     ASom    C    A        0      0        2 
   3    chr3_7827143     HCab    C    A        0      0        2 
   3    chr3_7827143     HPrz    C    A        0      0        2 
   3    chr3_7827143     ZBoe    C    A        0      0        2 
   3    chr3_7827143     ZGre    C    A        1      2        2 
   3    chr3_7827143     ZHar    C    A        0      0        2 
   3    chr3_7827143   Sample    C    A        0      0        2 
   3    chr3_7838746     AAsi    C    A        0      0        2 
   3    chr3_7838746     AKia    C    A        0      0        2 
   3    chr3_7838746     AOna    C    A        0      0        2 
   3    chr3_7838746     ASom    C    A        1      2        2 
   3    chr3_7838746     HCab    C    A        0      0        2 
   3    chr3_7838746     HPrz    C    A        0      0        2 
   3    chr3_7838746     ZBoe    C    A        0      0        2 
   3    chr3_7838746     ZGre    C    A        0      0        2 
   3    chr3_7838746     ZHar    C    A        0      0        2 
   3    chr3_7838746   Sample    C    A        1      2        2 
   3    chr3_7908133     AAsi    C    A        0      0        2 
   3    chr3_7908133     AKia    C    A        0      0        2 
   3    chr3_7908133     AOna    C    A        0      0        2 
   3    chr3_7908133     ASom    C    A        0      0        2 
   3    chr3_7908133     HCab    C    A        1      2        2 
   3    chr3_7908133     HPrz    C    A        1      2        2 
   3    chr3_7908133     ZBoe    C    A        0      0        2 
   3    chr3_7908133     ZGre    C    A        0      0        2 
   3    chr3_7908133     ZHar    C    A        0      0        2 
   3    chr3_7908133   Sample    C    A        0      0        2 
   3    chr3_8073009     AAsi    A    C        0      0        2 
   3    chr3_8073009     AKia    A    C        0      0        2 
   3    chr3_8073009     AOna    A    C        0      0        2 
   3    chr3_8073009     ASom    A    C        0      0        2 
   3    chr3_8073009     HCab    A    C      0.5      1        2 
   3    chr3_8073009     HPrz    A    C      0.5      1        2 
   3    chr3_8073009     ZBoe    A    C        0      0        2 
   3    chr3_8073009     ZGre    A    C        0      0        2 
   3    chr3_8073009     ZHar    A    C        0      0        2 
   3    chr3_8073009   Sample    A    C        0      0        2 
   3    chr3_8074374     AAsi    C    A        0      0        2 
   3    chr3_8074374     AKia    C    A        0      0        2 
   3    chr3_8074374     AOna    C    A        1      2        2 
   3    chr3_8074374     ASom    C    A        0      0        2 
   3    chr3_8074374     HCab    C    A        0      0        2 
   3    chr3_8074374     HPrz    C    A        0      0        2 
   3    chr3_8074374     ZBoe    C    A        0      0        2 
   3    chr3_8074374     ZGre    C    A        0      0        2 
   3    chr3_8074374     ZHar    C    A        0      0        2 
   3    chr3_8074374   Sample    C    A        0      0        2 
   3    chr3_8092881     AAsi    A    C        1      2        2 
   3    chr3_8092881     AKia    A    C        0      0        2 
   3    chr3_8092881     AOna    A    C        0      0        2 
   3    chr3_8092881     ASom    A    C        1      2        2 
   3    chr3_8092881     HCab    A    C        0      0        2 
   3    chr3_8092881     HPrz    A    C        0      0        2 
   3    chr3_8092881     ZBoe    A    C        0      0        2 
   3    chr3_8092881     ZGre    A    C        0      0        2 
   3    chr3_8092881     ZHar    A    C        0      0        2 
   3    chr3_8092881   Sample    A    C        1      2        2 
   3    chr3_8094123     AAsi    A    C        0      0        2 
   3    chr3_8094123     AKia    A    C        0      0        2 
   3    chr3_8094123     AOna    A    C        0      0        2 
   3    chr3_8094123     ASom    A    C        0      0        2 
   3    chr3_8094123     HCab    A    C        0      0        2 
   3    chr3_8094123     HPrz    A    C        0      0        2 
   3    chr3_8094123     ZBoe    A    C      0.5      1        2 
   3    chr3_8094123     ZGre    A    C        0      0        2 
   3    chr3_8094123     ZHar    A    C        0      0        2 
   3    chr3_8094123   Sample    A    C        0      0        2 
   3    chr3_8122164     AAsi    T    A        0      0        2 
   3    chr3_8122164     AKia    T    A        0      0        2 
   3    chr3_8122164     AOna    T    A        0      0        2 
   3    chr3_8122164     ASom    T    A        1      2        2 
   3    chr3_8122164     HCab    T    A        0      0        2 
   3    chr3_8122164     HPrz    T    A        0      0        2 
   3    chr3_8122164     ZBoe    T    A        0      0        2 
   3    chr3_8122164     ZGre    T    A        0      0        2 
   3    chr3_8122164     ZHar    T    A        0      0        2 
   3    chr3_8122164   Sample    T    A        0      0        2 
   3    chr3_8126053     AAsi    G    C        0      0        2 
   3    chr3_8126053     AKia    G    C        0      0        2 
   3    chr3_8126053     AOna    G    C        0      0        2 
   3    chr3_8126053     ASom    G    C        0      0        2 
   3    chr3_8126053     HCab    G    C        0      0        2 
   3    chr3_8126053     HPrz    G    C        0      0        2 
   3    chr3_8126053     ZBoe    G    C      0.5      1        2 
   3    chr3_8126053     ZGre    G    C        0      0        2 
   3    chr3_8126053     ZHar    G    C        0      0        2 
   3    chr3_8126053   Sample    G    C        0      0        2 
   3    chr3_8141139     AAsi    C    G        0      0        2 
   3    chr3_8141139     AKia    C    G        0      0        2 
   3    chr3_8141139     AOna    C    G        1      2        2 
   3    chr3_8141139     ASom    C    G        0      0        2 
   3    chr3_8141139     HCab    C    G        0      0        2 
   3    chr3_8141139     HPrz    C    G        0      0        2 
   3    chr3_8141139     ZBoe    C    G        0      0        2 
   3    chr3_8141139     ZGre    C    G        0      0        2 
   3    chr3_8141139     ZHar    C    G        0      0        2 
   3    chr3_8141139   Sample    C    G        0      0        2 
   3    chr3_8142633     AAsi    T    A        0      0        2 
   3    chr3_8142633     AKia    T    A        0      0        2 
   3    chr3_8142633     AOna    T    A        0      0        2 
   3    chr3_8142633     ASom    T    A        0      0        2 
   3    chr3_8142633     HCab    T    A        0      0        2 
   3    chr3_8142633     HPrz    T    A        0      0        2 
   3    chr3_8142633     ZBoe    T    A      0.5      1        2 
   3    chr3_8142633     ZGre    T    A      0.5      1        2 
   3    chr3_8142633     ZHar    T    A      0.5      1        2 
   3    chr3_8142633   Sample    T    A        0      0        2 
   3    chr3_8145086     AAsi    T    A        0      0        2 
   3    chr3_8145086     AKia    T    A        0      0        2 
   3    chr3_8145086     AOna    T    A        0      0        2 
   3    chr3_8145086     ASom    T    A        0      0        2 
   3    chr3_8145086     HCab    T    A        0      0        2 
   3    chr3_8145086     HPrz    T    A        0      0        2 
   3    chr3_8145086     ZBoe    T    A        0      0        2 
   3    chr3_8145086     ZGre    T    A        0      0        2 
   3    chr3_8145086     ZHar    T    A        1      2        2 
   3    chr3_8145086   Sample    T    A        0      0        2 
   3    chr3_8147577     AAsi    A    C        0      0        2 
   3    chr3_8147577     AKia    A    C        0      0        2 
   3    chr3_8147577     AOna    A    C        0      0        2 
   3    chr3_8147577     ASom    A    C        0      0        2 
   3    chr3_8147577     HCab    A    C        1      2        2 
   3    chr3_8147577     HPrz    A    C        1      2        2 
   3    chr3_8147577     ZBoe    A    C        0      0        2 
   3    chr3_8147577     ZGre    A    C        0      0        2 
   3    chr3_8147577     ZHar    A    C        0      0        2 
   3    chr3_8147577   Sample    A    C        0      0        2 
   3    chr3_8150473     AAsi    C    G        0      0        2 
   3    chr3_8150473     AKia    C    G        0      0        2 
   3    chr3_8150473     AOna    C    G        0      0        2 
   3    chr3_8150473     ASom    C    G        0      0        2 
   3    chr3_8150473     HCab    C    G        0      0        2 
   3    chr3_8150473     HPrz    C    G        0      0        2 
   3    chr3_8150473     ZBoe    C    G        1      2        2 
   3    chr3_8150473     ZGre    C    G        0      0        2 
   3    chr3_8150473     ZHar    C    G        0      0        2 
   3    chr3_8150473   Sample    C    G        0      0        2 
   3    chr3_8163352     AAsi    C    G        0      0        2 
   3    chr3_8163352     AKia    C    G        0      0        2 
   3    chr3_8163352     AOna    C    G        0      0        2 
   3    chr3_8163352     ASom    C    G        0      0        2 
   3    chr3_8163352     HCab    C    G        1      2        2 
   3    chr3_8163352     HPrz    C    G        1      2        2 
   3    chr3_8163352     ZBoe    C    G        0      0        2 
   3    chr3_8163352     ZGre    C    G        0      0        2 
   3    chr3_8163352     ZHar    C    G        0      0        2 
   3    chr3_8163352   Sample    C    G        0      0        2 
   3    chr3_8294706     AAsi    G    T        0      0        2 
   3    chr3_8294706     AKia    G    T        0      0        2 
   3    chr3_8294706     AOna    G    T        0      0        2 
   3    chr3_8294706     ASom    G    T        0      0        2 
   3    chr3_8294706     HCab    G    T        0      0        2 
   3    chr3_8294706     HPrz    G    T      0.5      1        2 
   3    chr3_8294706     ZBoe    G    T        0      0        2 
   3    chr3_8294706     ZGre    G    T        0      0        2 
   3    chr3_8294706     ZHar    G    T        0      0        2 
   3    chr3_8294706   Sample    G    T        0      0        2 
   3    chr3_8315273     AAsi    G    C        0      0        2 
   3    chr3_8315273     AKia    G    C        1      2        2 
   3    chr3_8315273     AOna    G    C        0      0        2 
   3    chr3_8315273     ASom    G    C        0      0        2 
   3    chr3_8315273     HCab    G    C        0      0        2 
   3    chr3_8315273     HPrz    G    C        0      0        2 
   3    chr3_8315273     ZBoe    G    C        0      0        2 
   3    chr3_8315273     ZGre    G    C        0      0        2 
   3    chr3_8315273     ZHar    G    C        0      0        2 
   3    chr3_8315273   Sample    G    C        0      0        2 
   3    chr3_8352423     AAsi    A    C        0      0        2 
   3    chr3_8352423     AKia    A    C        0      0        2 
   3    chr3_8352423     AOna    A    C        0      0        2 
   3    chr3_8352423     ASom    A    C        0      0        2 
   3    chr3_8352423     HCab    A    C        0      0        2 
   3    chr3_8352423     HPrz    A    C      0.5      1        2 
   3    chr3_8352423     ZBoe    A    C        0      0        2 
   3    chr3_8352423     ZGre    A    C        0      0        2 
   3    chr3_8352423     ZHar    A    C        0      0        2 
   3    chr3_8352423   Sample    A    C        0      0        2 
   3    chr3_8366384     AAsi    T    A        0      0        2 
   3    chr3_8366384     AKia    T    A        0      0        2 
   3    chr3_8366384     AOna    T    A        0      0        2 
   3    chr3_8366384     ASom    T    A        0      0        2 
   3    chr3_8366384     HCab    T    A        1      2        2 
   3    chr3_8366384     HPrz    T    A        1      2        2 
   3    chr3_8366384     ZBoe    T    A        0      0        2 
   3    chr3_8366384     ZGre    T    A        0      0        2 
   3    chr3_8366384     ZHar    T    A        0      0        2 
   3    chr3_8366384   Sample    T    A        0      0        2 
   3    chr3_8376207     AAsi    T    A        0      0        2 
   3    chr3_8376207     AKia    T    A        0      0        2 
   3    chr3_8376207     AOna    T    A        0      0        2 
   3    chr3_8376207     ASom    T    A        0      0        2 
   3    chr3_8376207     HCab    T    A        1      2        2 
   3    chr3_8376207     HPrz    T    A        1      2        2 
   3    chr3_8376207     ZBoe    T    A        0      0        2 
   3    chr3_8376207     ZGre    T    A        0      0        2 
   3    chr3_8376207     ZHar    T    A        0      0        2 
   3    chr3_8376207   Sample    T    A        0      0        2 
   3    chr3_8376678     AAsi    T    G        0      0        2 
   3    chr3_8376678     AKia    T    G        0      0        2 
   3    chr3_8376678     AOna    T    G      0.5      1        2 
   3    chr3_8376678     ASom    T    G        0      0        2 
   3    chr3_8376678     HCab    T    G        0      0        2 
   3    chr3_8376678     HPrz    T    G        0      0        2 
   3    chr3_8376678     ZBoe    T    G        0      0        2 
   3    chr3_8376678     ZGre    T    G        0      0        2 
   3    chr3_8376678     ZHar    T    G        0      0        2 
   3    chr3_8376678   Sample    T    G        0      0        2 
   3    chr3_8389060     AAsi    A    T        0      0        2 
   3    chr3_8389060     AKia    A    T        0      0        2 
   3    chr3_8389060     AOna    A    T        0      0        2 
   3    chr3_8389060     ASom    A    T        0      0        2 
   3    chr3_8389060     HCab    A    T        1      2        2 
   3    chr3_8389060     HPrz    A    T        1      2        2 
   3    chr3_8389060     ZBoe    A    T        0      0        2 
   3    chr3_8389060     ZGre    A    T        0      0        2 
   3    chr3_8389060     ZHar    A    T        0      0        2 
   3    chr3_8389060   Sample    A    T        0      0        2 
   3    chr3_8409441     AAsi    C    G        0      0        2 
   3    chr3_8409441     AKia    C    G        0      0        2 
   3    chr3_8409441     AOna    C    G        0      0        2 
   3    chr3_8409441     ASom    C    G        0      0        2 
   3    chr3_8409441     HCab    C    G        0      0        2 
   3    chr3_8409441     HPrz    C    G        0      0        2 
   3    chr3_8409441     ZBoe    C    G      0.5      1        2 
   3    chr3_8409441     ZGre    C    G        0      0        2 
   3    chr3_8409441     ZHar    C    G        0      0        2 
   3    chr3_8409441   Sample    C    G        0      0        2 
   3    chr3_8425179     AAsi    C    G        0      0        2 
   3    chr3_8425179     AKia    C    G        0      0        2 
   3    chr3_8425179     AOna    C    G      0.5      1        2 
   3    chr3_8425179     ASom    C    G        0      0        2 
   3    chr3_8425179     HCab    C    G        0      0        2 
   3    chr3_8425179     HPrz    C    G        0      0        2 
   3    chr3_8425179     ZBoe    C    G        0      0        2 
   3    chr3_8425179     ZGre    C    G        0      0        2 
   3    chr3_8425179     ZHar    C    G        0      0        2 
   3    chr3_8425179   Sample    C    G        0      0        2 
   3    chr3_8425265     AAsi    A    T        0      0        2 
   3    chr3_8425265     AKia    A    T        0      0        2 
   3    chr3_8425265     AOna    A    T        0      0        2 
   3    chr3_8425265     ASom    A    T        0      0        2 
   3    chr3_8425265     HCab    A    T      0.5      1        2 
   3    chr3_8425265     HPrz    A    T        0      0        2 
   3    chr3_8425265     ZBoe    A    T        0      0        2 
   3    chr3_8425265     ZGre    A    T        0      0        2 
   3    chr3_8425265     ZHar    A    T        0      0        2 
   3    chr3_8425265   Sample    A    T        0      0        2 
   3    chr3_8434259     AAsi    C    A        0      0        2 
   3    chr3_8434259     AKia    C    A        0      0        2 
   3    chr3_8434259     AOna    C    A        0      0        2 
   3    chr3_8434259     ASom    C    A        0      0        2 
   3    chr3_8434259     HCab    C    A        0      0        2 
   3    chr3_8434259     HPrz    C    A        0      0        2 
   3    chr3_8434259     ZBoe    C    A        0      0        2 
   3    chr3_8434259     ZGre    C    A        0      0        2 
   3    chr3_8434259     ZHar    C    A        1      2        2 
   3    chr3_8434259   Sample    C    A        0      0        2 
   3    chr3_8437584     AAsi    A    T        0      0        2 
   3    chr3_8437584     AKia    A    T        0      0        2 
   3    chr3_8437584     AOna    A    T        1      2        2 
   3    chr3_8437584     ASom    A    T        0      0        2 
   3    chr3_8437584     HCab    A    T        0      0        2 
   3    chr3_8437584     HPrz    A    T        0      0        2 
   3    chr3_8437584     ZBoe    A    T        0      0        2 
   3    chr3_8437584     ZGre    A    T        0      0        2 
   3    chr3_8437584     ZHar    A    T        0      0        2 
   3    chr3_8437584   Sample    A    T        0      0        2 
   3    chr3_8447168     AAsi    T    G        0      0        2 
   3    chr3_8447168     AKia    T    G      0.5      1        2 
   3    chr3_8447168     AOna    T    G      0.5      1        2 
   3    chr3_8447168     ASom    T    G        0      0        2 
   3    chr3_8447168     HCab    T    G        0      0        2 
   3    chr3_8447168     HPrz    T    G        0      0        2 
   3    chr3_8447168     ZBoe    T    G        0      0        2 
   3    chr3_8447168     ZGre    T    G        0      0        2 
   3    chr3_8447168     ZHar    T    G        0      0        2 
   3    chr3_8447168   Sample    T    G        0      0        2 
   3    chr3_8458630     AAsi    C    A        0      0        2 
   3    chr3_8458630     AKia    C    A        0      0        2 
   3    chr3_8458630     AOna    C    A        0      0        2 
   3    chr3_8458630     ASom    C    A        0      0        2 
   3    chr3_8458630     HCab    C    A        0      0        2 
   3    chr3_8458630     HPrz    C    A        0      0        2 
   3    chr3_8458630     ZBoe    C    A        0      0        2 
   3    chr3_8458630     ZGre    C    A        0      0        2 
   3    chr3_8458630     ZHar    C    A      0.5      1        2 
   3    chr3_8458630   Sample    C    A        0      0        2 
   3    chr3_8472399     AAsi    G    C        0      0        2 
   3    chr3_8472399     AKia    G    C        0      0        2 
   3    chr3_8472399     AOna    G    C        0      0        2 
   3    chr3_8472399     ASom    G    C        0      0        2 
   3    chr3_8472399     HCab    G    C        0      0        2 
   3    chr3_8472399     HPrz    G    C        0      0        2 
   3    chr3_8472399     ZBoe    G    C        0      0        2 
   3    chr3_8472399     ZGre    G    C      0.5      1        2 
   3    chr3_8472399     ZHar    G    C        0      0        2 
   3    chr3_8472399   Sample    G    C        0      0        2 
   3    chr3_8477523     AAsi    G    C        0      0        2 
   3    chr3_8477523     AKia    G    C        0      0        2 
   3    chr3_8477523     AOna    G    C        0      0        2 
   3    chr3_8477523     ASom    G    C        0      0        2 
   3    chr3_8477523     HCab    G    C        0      0        2 
   3    chr3_8477523     HPrz    G    C        0      0        2 
   3    chr3_8477523     ZBoe    G    C        0      0        2 
   3    chr3_8477523     ZGre    G    C        0      0        2 
   3    chr3_8477523     ZHar    G    C      0.5      1        2 
   3    chr3_8477523   Sample    G    C        0      0        2 
   3    chr3_8493478     AAsi    A    C        0      0        2 
   3    chr3_8493478     AKia    A    C        0      0        2 
   3    chr3_8493478     AOna    A    C        0      0        2 
   3    chr3_8493478     ASom    A    C        0      0        2 
   3    chr3_8493478     HCab    A    C        1      2        2 
   3    chr3_8493478     HPrz    A    C        1      2        2 
   3    chr3_8493478     ZBoe    A    C        0      0        2 
   3    chr3_8493478     ZGre    A    C        0      0        2 
   3    chr3_8493478     ZHar    A    C        0      0        2 
   3    chr3_8493478   Sample    A    C        0      0        2 
   3    chr3_8508384     AAsi    G    C        0      0        2 
   3    chr3_8508384     AKia    G    C        0      0        2 
   3    chr3_8508384     AOna    G    C        0      0        2 
   3    chr3_8508384     ASom    G    C        0      0        2 
   3    chr3_8508384     HCab    G    C        1      2        2 
   3    chr3_8508384     HPrz    G    C        0      0        2 
   3    chr3_8508384     ZBoe    G    C        0      0        2 
   3    chr3_8508384     ZGre    G    C        0      0        2 
   3    chr3_8508384     ZHar    G    C        0      0        2 
   3    chr3_8508384   Sample    G    C        0      0        2 
   3    chr3_8521885     AAsi    G    T        0      0        2 
   3    chr3_8521885     AKia    G    T        0      0        2 
   3    chr3_8521885     AOna    G    T        0      0        2 
   3    chr3_8521885     ASom    G    T        0      0        2 
   3    chr3_8521885     HCab    G    T        0      0        2 
   3    chr3_8521885     HPrz    G    T      0.5      1        2 
   3    chr3_8521885     ZBoe    G    T        0      0        2 
   3    chr3_8521885     ZGre    G    T        0      0        2 
   3    chr3_8521885     ZHar    G    T        0      0        2 
   3    chr3_8521885   Sample    G    T        0      0        2 
   3    chr3_8540603     AAsi    C    A        0      0        2 
   3    chr3_8540603     AKia    C    A        0      0        2 
   3    chr3_8540603     AOna    C    A        0      0        2 
   3    chr3_8540603     ASom    C    A        0      0        2 
   3    chr3_8540603     HCab    C    A        0      0        2 
   3    chr3_8540603     HPrz    C    A      0.5      1        2 
   3    chr3_8540603     ZBoe    C    A        0      0        2 
   3    chr3_8540603     ZGre    C    A        0      0        2 
   3    chr3_8540603     ZHar    C    A        0      0        2 
   3    chr3_8540603   Sample    C    A        0      0        2 
   3    chr3_8559390     AAsi    C    A        0      0        2 
   3    chr3_8559390     AKia    C    A        0      0        2 
   3    chr3_8559390     AOna    C    A        0      0        2 
   3    chr3_8559390     ASom    C    A        0      0        2 
   3    chr3_8559390     HCab    C    A        1      2        2 
   3    chr3_8559390     HPrz    C    A        1      2        2 
   3    chr3_8559390     ZBoe    C    A        0      0        2 
   3    chr3_8559390     ZGre    C    A        0      0        2 
   3    chr3_8559390     ZHar    C    A        0      0        2 
   3    chr3_8559390   Sample    C    A        0      0        2 
   3    chr3_8562638     AAsi    C    A        0      0        2 
   3    chr3_8562638     AKia    C    A        0      0        2 
   3    chr3_8562638     AOna    C    A        0      0        2 
   3    chr3_8562638     ASom    C    A        0      0        2 
   3    chr3_8562638     HCab    C    A        0      0        2 
   3    chr3_8562638     HPrz    C    A        0      0        2 
   3    chr3_8562638     ZBoe    C    A        0      0        2 
   3    chr3_8562638     ZGre    C    A        1      2        2 
   3    chr3_8562638     ZHar    C    A        0      0        2 
   3    chr3_8562638   Sample    C    A        0      0        2 
   3    chr3_8580767     AAsi    A    C        0      0        2 
   3    chr3_8580767     AKia    A    C        1      2        2 
   3    chr3_8580767     AOna    A    C        0      0        2 
   3    chr3_8580767     ASom    A    C        0      0        2 
   3    chr3_8580767     HCab    A    C        0      0        2 
   3    chr3_8580767     HPrz    A    C        0      0        2 
   3    chr3_8580767     ZBoe    A    C        0      0        2 
   3    chr3_8580767     ZGre    A    C        0      0        2 
   3    chr3_8580767     ZHar    A    C        0      0        2 
   3    chr3_8580767   Sample    A    C        0      0        2 
   3    chr3_8597698     AAsi    C    G        0      0        2 
   3    chr3_8597698     AKia    C    G        0      0        2 
   3    chr3_8597698     AOna    C    G        0      0        2 
   3    chr3_8597698     ASom    C    G        0      0        2 
   3    chr3_8597698     HCab    C    G        0      0        2 
   3    chr3_8597698     HPrz    C    G        0      0        2 
   3    chr3_8597698     ZBoe    C    G        0      0        2 
   3    chr3_8597698     ZGre    C    G        0      0        2 
   3    chr3_8597698     ZHar    C    G        1      2        2 
   3    chr3_8597698   Sample    C    G        0      0        2 
   3    chr3_8604904     AAsi    A    T        0      0        2 
   3    chr3_8604904     AKia    A    T        0      0        2 
   3    chr3_8604904     AOna    A    T        0      0        2 
   3    chr3_8604904     ASom    A    T        0      0        2 
   3    chr3_8604904     HCab    A    T        1      2        2 
   3    chr3_8604904     HPrz    A    T        1      2        2 
   3    chr3_8604904     ZBoe    A    T        0      0        2 
   3    chr3_8604904     ZGre    A    T        0      0        2 
   3    chr3_8604904     ZHar    A    T        0      0        2 
   3    chr3_8604904   Sample    A    T        0      0        2 
   3    chr3_8634059     AAsi    G    T        0      0        2 
   3    chr3_8634059     AKia    G    T        0      0        2 
   3    chr3_8634059     AOna    G    T        0      0        2 
   3    chr3_8634059     ASom    G    T        0      0        2 
   3    chr3_8634059     HCab    G    T        0      0        2 
   3    chr3_8634059     HPrz    G    T        0      0        2 
   3    chr3_8634059     ZBoe    G    T        0      0        2 
   3    chr3_8634059     ZGre    G    T      0.5      1        2 
   3    chr3_8634059     ZHar    G    T        0      0        2 
   3    chr3_8634059   Sample    G    T        0      0        2 
   3    chr3_8660843     AAsi    T    A        0      0        2 
   3    chr3_8660843     AKia    T    A        0      0        2 
   3    chr3_8660843     AOna    T    A      0.5      1        2 
   3    chr3_8660843     ASom    T    A        0      0        2 
   3    chr3_8660843     HCab    T    A        0      0        2 
   3    chr3_8660843     HPrz    T    A        0      0        2 
   3    chr3_8660843     ZBoe    T    A        0      0        2 
   3    chr3_8660843     ZGre    T    A        0      0        2 
   3    chr3_8660843     ZHar    T    A        0      0        2 
   3    chr3_8660843   Sample    T    A        0      0        2 
   3    chr3_8681504     AAsi    A    C        0      0        2 
   3    chr3_8681504     AKia    A    C        0      0        2 
   3    chr3_8681504     AOna    A    C        0      0        2 
   3    chr3_8681504     ASom    A    C        0      0        2 
   3    chr3_8681504     HCab    A    C        1      2        2 
   3    chr3_8681504     HPrz    A    C        1      2        2 
   3    chr3_8681504     ZBoe    A    C        0      0        2 
   3    chr3_8681504     ZGre    A    C        0      0        2 
   3    chr3_8681504     ZHar    A    C        0      0        2 
   3    chr3_8681504   Sample    A    C        0      0        2 
   3    chr3_8682585     AAsi    T    G        0      0        2 
   3    chr3_8682585     AKia    T    G        0      0        2 
   3    chr3_8682585     AOna    T    G        0      0        2 
   3    chr3_8682585     ASom    T    G        0      0        2 
   3    chr3_8682585     HCab    T    G        1      2        2 
   3    chr3_8682585     HPrz    T    G        1      2        2 
   3    chr3_8682585     ZBoe    T    G        0      0        2 
   3    chr3_8682585     ZGre    T    G        0      0        2 
   3    chr3_8682585     ZHar    T    G        0      0        2 
   3    chr3_8682585   Sample    T    G        0      0        2 
   3    chr3_8703697     AAsi    C    A        0      0        2 
   3    chr3_8703697     AKia    C    A        0      0        2 
   3    chr3_8703697     AOna    C    A      0.5      1        2 
   3    chr3_8703697     ASom    C    A        0      0        2 
   3    chr3_8703697     HCab    C    A        0      0        2 
   3    chr3_8703697     HPrz    C    A        0      0        2 
   3    chr3_8703697     ZBoe    C    A        0      0        2 
   3    chr3_8703697     ZGre    C    A        0      0        2 
   3    chr3_8703697     ZHar    C    A        0      0        2 
   3    chr3_8703697   Sample    C    A        0      0        2 
   3    chr3_8704912     AAsi    G    C        0      0        2 
   3    chr3_8704912     AKia    G    C        0      0        2 
   3    chr3_8704912     AOna    G    C        0      0        2 
   3    chr3_8704912     ASom    G    C        0      0        2 
   3    chr3_8704912     HCab    G    C        0      0        2 
   3    chr3_8704912     HPrz    G    C        0      0        2 
   3    chr3_8704912     ZBoe    G    C        1      2        2 
   3    chr3_8704912     ZGre    G    C        0      0        2 
   3    chr3_8704912     ZHar    G    C        0      0        2 
   3    chr3_8704912   Sample    G    C        0      0        2 
   3    chr3_8729523     AAsi    C    G        0      0        2 
   3    chr3_8729523     AKia    C    G        0      0        2 
   3    chr3_8729523     AOna    C    G        0      0        2 
   3    chr3_8729523     ASom    C    G        0      0        2 
   3    chr3_8729523     HCab    C    G        0      0        2 
   3    chr3_8729523     HPrz    C    G        0      0        2 
   3    chr3_8729523     ZBoe    C    G        0      0        2 
   3    chr3_8729523     ZGre    C    G        1      2        2 
   3    chr3_8729523     ZHar    C    G        0      0        2 
   3    chr3_8729523   Sample    C    G        0      0        2 
   3    chr3_8746234     AAsi    A    C        0      0        2 
   3    chr3_8746234     AKia    A    C        0      0        2 
   3    chr3_8746234     AOna    A    C        0      0        2 
   3    chr3_8746234     ASom    A    C        0      0        2 
   3    chr3_8746234     HCab    A    C        0      0        2 
   3    chr3_8746234     HPrz    A    C        0      0        2 
   3    chr3_8746234     ZBoe    A    C        0      0        2 
   3    chr3_8746234     ZGre    A    C      0.5      1        2 
   3    chr3_8746234     ZHar    A    C        0      0        2 
   3    chr3_8746234   Sample    A    C        0      0        2 
   3    chr3_8766419     AAsi    C    G        0      0        2 
   3    chr3_8766419     AKia    C    G        0      0        2 
   3    chr3_8766419     AOna    C    G        0      0        2 
   3    chr3_8766419     ASom    C    G        1      2        2 
   3    chr3_8766419     HCab    C    G        0      0        2 
   3    chr3_8766419     HPrz    C    G        0      0        2 
   3    chr3_8766419     ZBoe    C    G        0      0        2 
   3    chr3_8766419     ZGre    C    G        0      0        2 
   3    chr3_8766419     ZHar    C    G        0      0        2 
   3    chr3_8766419   Sample    C    G        0      0        2 
   3    chr3_8767242     AAsi    A    C        0      0        2 
   3    chr3_8767242     AKia    A    C        0      0        2 
   3    chr3_8767242     AOna    A    C        0      0        2 
   3    chr3_8767242     ASom    A    C        0      0        2 
   3    chr3_8767242     HCab    A    C        1      2        2 
   3    chr3_8767242     HPrz    A    C      0.5      1        2 
   3    chr3_8767242     ZBoe    A    C        0      0        2 
   3    chr3_8767242     ZGre    A    C        0      0        2 
   3    chr3_8767242     ZHar    A    C        0      0        2 
   3    chr3_8767242   Sample    A    C        0      0        2 
   3    chr3_8808140     AAsi    G    C        0      0        2 
   3    chr3_8808140     AKia    G    C        0      0        2 
   3    chr3_8808140     AOna    G    C        0      0        2 
   3    chr3_8808140     ASom    G    C        0      0        2 
   3    chr3_8808140     HCab    G    C        0      0        2 
   3    chr3_8808140     HPrz    G    C        0      0        2 
   3    chr3_8808140     ZBoe    G    C      0.5      1        2 
   3    chr3_8808140     ZGre    G    C        0      0        2 
   3    chr3_8808140     ZHar    G    C        0      0        2 
   3    chr3_8808140   Sample    G    C        0      0        2 
   3    chr3_8817254     AAsi    C    A        0      0        2 
   3    chr3_8817254     AKia    C    A        0      0        2 
   3    chr3_8817254     AOna    C    A        0      0        2 
   3    chr3_8817254     ASom    C    A        0      0        2 
   3    chr3_8817254     HCab    C    A        1      2        2 
   3    chr3_8817254     HPrz    C    A        1      2        2 
   3    chr3_8817254     ZBoe    C    A        0      0        2 
   3    chr3_8817254     ZGre    C    A        0      0        2 
   3    chr3_8817254     ZHar    C    A        0      0        2 
   3    chr3_8817254   Sample    C    A        0      0        2 
   3    chr3_8829429     AAsi    A    T        0      0        2 
   3    chr3_8829429     AKia    A    T        1      2        2 
   3    chr3_8829429     AOna    A    T        1      2        2 
   3    chr3_8829429     ASom    A    T        0      0        2 
   3    chr3_8829429     HCab    A    T        0      0        2 
   3    chr3_8829429     HPrz    A    T        0      0        2 
   3    chr3_8829429     ZBoe    A    T        0      0        2 
   3    chr3_8829429     ZGre    A    T        0      0        2 
   3    chr3_8829429     ZHar    A    T        0      0        2 
   3    chr3_8829429   Sample    A    T        0      0        2 
   3    chr3_8850564     AAsi    A    C        0      0        2 
   3    chr3_8850564     AKia    A    C        0      0        2 
   3    chr3_8850564     AOna    A    C        0      0        2 
   3    chr3_8850564     ASom    A    C        0      0        2 
   3    chr3_8850564     HCab    A    C        1      2        2 
   3    chr3_8850564     HPrz    A    C        1      2        2 
   3    chr3_8850564     ZBoe    A    C        0      0        2 
   3    chr3_8850564     ZGre    A    C        0      0        2 
   3    chr3_8850564     ZHar    A    C        0      0        2 
   3    chr3_8850564   Sample    A    C        1      2        2 
   3    chr3_8858731     AAsi    A    C        0      0        2 
   3    chr3_8858731     AKia    A    C        0      0        2 
   3    chr3_8858731     AOna    A    C      0.5      1        2 
   3    chr3_8858731     ASom    A    C        0      0        2 
   3    chr3_8858731     HCab    A    C        0      0        2 
   3    chr3_8858731     HPrz    A    C        0      0        2 
   3    chr3_8858731     ZBoe    A    C        0      0        2 
   3    chr3_8858731     ZGre    A    C        0      0        2 
   3    chr3_8858731     ZHar    A    C        0      0        2 
   3    chr3_8858731   Sample    A    C        0      0        2 
   3    chr3_8892264     AAsi    C    G        0      0        2 
   3    chr3_8892264     AKia    C    G        1      2        2 
   3    chr3_8892264     AOna    C    G      0.5      1        2 
   3    chr3_8892264     ASom    C    G        0      0        2 
   3    chr3_8892264     HCab    C    G        0      0        2 
   3    chr3_8892264     HPrz    C    G        0      0        2 
   3    chr3_8892264     ZBoe    C    G        0      0        2 
   3    chr3_8892264     ZGre    C    G        0      0        2 
   3    chr3_8892264     ZHar    C    G        0      0        2 
   3    chr3_8892264   Sample    C    G        0      0        2 
   3    chr3_8903147     AAsi    C    G        0      0        2 
   3    chr3_8903147     AKia    C    G        0      0        2 
   3    chr3_8903147     AOna    C    G        0      0        2 
   3    chr3_8903147     ASom    C    G        0      0        2 
   3    chr3_8903147     HCab    C    G        0      0        2 
   3    chr3_8903147     HPrz    C    G        0      0        2 
   3    chr3_8903147     ZBoe    C    G      0.5      1        2 
   3    chr3_8903147     ZGre    C    G        0      0        2 
   3    chr3_8903147     ZHar    C    G        0      0        2 
   3    chr3_8903147   Sample    C    G        0      0        2 
   3    chr3_8941276     AAsi    C    G        0      0        2 
   3    chr3_8941276     AKia    C    G        0      0        2 
   3    chr3_8941276     AOna    C    G        0      0        2 
   3    chr3_8941276     ASom    C    G        0      0        2 
   3    chr3_8941276     HCab    C    G        0      0        2 
   3    chr3_8941276     HPrz    C    G        0      0        2 
   3    chr3_8941276     ZBoe    C    G      0.5      1        2 
   3    chr3_8941276     ZGre    C    G        0      0        2 
   3    chr3_8941276     ZHar    C    G        0      0        2 
   3    chr3_8941276   Sample    C    G        0      0        2 
   3    chr3_8942631     AAsi    A    C        0      0        2 
   3    chr3_8942631     AKia    A    C      0.5      1        2 
   3    chr3_8942631     AOna    A    C        0      0        2 
   3    chr3_8942631     ASom    A    C        0      0        2 
   3    chr3_8942631     HCab    A    C        0      0        2 
   3    chr3_8942631     HPrz    A    C        0      0        2 
   3    chr3_8942631     ZBoe    A    C        0      0        2 
   3    chr3_8942631     ZGre    A    C        0      0        2 
   3    chr3_8942631     ZHar    A    C        0      0        2 
   3    chr3_8942631   Sample    A    C        0      0        2 
   3    chr3_8951997     AAsi    G    C        1      2        2 
   3    chr3_8951997     AKia    G    C        0      0        2 
   3    chr3_8951997     AOna    G    C        0      0        2 
   3    chr3_8951997     ASom    G    C        0      0        2 
   3    chr3_8951997     HCab    G    C        0      0        2 
   3    chr3_8951997     HPrz    G    C        0      0        2 
   3    chr3_8951997     ZBoe    G    C        0      0        2 
   3    chr3_8951997     ZGre    G    C        0      0        2 
   3    chr3_8951997     ZHar    G    C        0      0        2 
   3    chr3_8951997   Sample    G    C        0      0        2 
   3    chr3_8961700     AAsi    T    A        0      0        2 
   3    chr3_8961700     AKia    T    A        0      0        2 
   3    chr3_8961700     AOna    T    A      0.5      1        2 
   3    chr3_8961700     ASom    T    A        0      0        2 
   3    chr3_8961700     HCab    T    A        0      0        2 
   3    chr3_8961700     HPrz    T    A        0      0        2 
   3    chr3_8961700     ZBoe    T    A        1      2        2 
   3    chr3_8961700     ZGre    T    A        1      2        2 
   3    chr3_8961700     ZHar    T    A        1      2        2 
   3    chr3_8961700   Sample    T    A        0      0        2 
   3    chr3_8968579     AAsi    A    T        0      0        2 
   3    chr3_8968579     AKia    A    T        0      0        2 
   3    chr3_8968579     AOna    A    T        0      0        2 
   3    chr3_8968579     ASom    A    T        0      0        2 
   3    chr3_8968579     HCab    A    T      0.5      1        2 
   3    chr3_8968579     HPrz    A    T        0      0        2 
   3    chr3_8968579     ZBoe    A    T        0      0        2 
   3    chr3_8968579     ZGre    A    T        0      0        2 
   3    chr3_8968579     ZHar    A    T        0      0        2 
   3    chr3_8968579   Sample    A    T        0      0        2 
   3    chr3_8969994     AAsi    C    A        0      0        2 
   3    chr3_8969994     AKia    C    A        0      0        2 
   3    chr3_8969994     AOna    C    A        0      0        2 
   3    chr3_8969994     ASom    C    A        0      0        2 
   3    chr3_8969994     HCab    C    A        0      0        2 
   3    chr3_8969994     HPrz    C    A        0      0        2 
   3    chr3_8969994     ZBoe    C    A        1      2        2 
   3    chr3_8969994     ZGre    C    A        0      0        2 
   3    chr3_8969994     ZHar    C    A        0      0        2 
   3    chr3_8969994   Sample    C    A        0      0        2 
   3    chr3_9000430     AAsi    G    T        0      0        2 
   3    chr3_9000430     AKia    G    T        0      0        2 
   3    chr3_9000430     AOna    G    T        0      0        2 
   3    chr3_9000430     ASom    G    T        0      0        2 
   3    chr3_9000430     HCab    G    T        1      2        2 
   3    chr3_9000430     HPrz    G    T        1      2        2 
   3    chr3_9000430     ZBoe    G    T        0      0        2 
   3    chr3_9000430     ZGre    G    T        0      0        2 
   3    chr3_9000430     ZHar    G    T        0      0        2 
   3    chr3_9000430   Sample    G    T        0      0        2 
   3    chr3_9015488     AAsi    G    C        0      0        2 
   3    chr3_9015488     AKia    G    C        0      0        2 
   3    chr3_9015488     AOna    G    C        0      0        2 
   3    chr3_9015488     ASom    G    C        0      0        2 
   3    chr3_9015488     HCab    G    C      0.5      1        2 
   3    chr3_9015488     HPrz    G    C      0.5      1        2 
   3    chr3_9015488     ZBoe    G    C        0      0        2 
   3    chr3_9015488     ZGre    G    C        0      0        2 
   3    chr3_9015488     ZHar    G    C        0      0        2 
   3    chr3_9015488   Sample    G    C        0      0        2 
   3    chr3_9049216     AAsi    C    G        0      0        2 
   3    chr3_9049216     AKia    C    G        0      0        2 
   3    chr3_9049216     AOna    C    G        1      2        2 
   3    chr3_9049216     ASom    C    G        0      0        2 
   3    chr3_9049216     HCab    C    G        0      0        2 
   3    chr3_9049216     HPrz    C    G        0      0        2 
   3    chr3_9049216     ZBoe    C    G        0      0        2 
   3    chr3_9049216     ZGre    C    G        0      0        2 
   3    chr3_9049216     ZHar    C    G        0      0        2 
   3    chr3_9049216   Sample    C    G        0      0        2 
   3    chr3_9063362     AAsi    A    C        0      0        2 
   3    chr3_9063362     AKia    A    C        0      0        2 
   3    chr3_9063362     AOna    A    C        0      0        2 
   3    chr3_9063362     ASom    A    C        0      0        2 
   3    chr3_9063362     HCab    A    C        1      2        2 
   3    chr3_9063362     HPrz    A    C        1      2        2 
   3    chr3_9063362     ZBoe    A    C        0      0        2 
   3    chr3_9063362     ZGre    A    C        0      0        2 
   3    chr3_9063362     ZHar    A    C        0      0        2 
   3    chr3_9063362   Sample    A    C        0      0        2 
   3    chr3_9068758     AAsi    G    T        0      0        2 
   3    chr3_9068758     AKia    G    T        0      0        2 
   3    chr3_9068758     AOna    G    T        0      0        2 
   3    chr3_9068758     ASom    G    T      0.5      1        2 
   3    chr3_9068758     HCab    G    T        0      0        2 
   3    chr3_9068758     HPrz    G    T        0      0        2 
   3    chr3_9068758     ZBoe    G    T        0      0        2 
   3    chr3_9068758     ZGre    G    T        0      0        2 
   3    chr3_9068758     ZHar    G    T        0      0        2 
   3    chr3_9068758   Sample    G    T        0      0        2 
   3    chr3_9078179     AAsi    G    C      0.5      1        2 
   3    chr3_9078179     AKia    G    C        0      0        2 
   3    chr3_9078179     AOna    G    C        0      0        2 
   3    chr3_9078179     ASom    G    C        0      0        2 
   3    chr3_9078179     HCab    G    C        0      0        2 
   3    chr3_9078179     HPrz    G    C        0      0        2 
   3    chr3_9078179     ZBoe    G    C        0      0        2 
   3    chr3_9078179     ZGre    G    C        0      0        2 
   3    chr3_9078179     ZHar    G    C        0      0        2 
   3    chr3_9078179   Sample    G    C        1      2        2 
   3    chr3_9089277     AAsi    T    G        0      0        2 
   3    chr3_9089277     AKia    T    G        0      0        2 
   3    chr3_9089277     AOna    T    G      0.5      1        2 
   3    chr3_9089277     ASom    T    G        0      0        2 
   3    chr3_9089277     HCab    T    G        0      0        2 
   3    chr3_9089277     HPrz    T    G        0      0        2 
   3    chr3_9089277     ZBoe    T    G        0      0        2 
   3    chr3_9089277     ZGre    T    G        0      0        2 
   3    chr3_9089277     ZHar    T    G        0      0        2 
   3    chr3_9089277   Sample    T    G        0      0        2 
   3    chr3_9105434     AAsi    T    G        0      0        2 
   3    chr3_9105434     AKia    T    G        0      0        2 
   3    chr3_9105434     AOna    T    G        0      0        2 
   3    chr3_9105434     ASom    T    G      0.5      1        2 
   3    chr3_9105434     HCab    T    G        0      0        2 
   3    chr3_9105434     HPrz    T    G        0      0        2 
   3    chr3_9105434     ZBoe    T    G        0      0        2 
   3    chr3_9105434     ZGre    T    G        0      0        2 
   3    chr3_9105434     ZHar    T    G        0      0        2 
   3    chr3_9105434   Sample    T    G        0      0        2 
   3    chr3_9105620     AAsi    G    T        0      0        2 
   3    chr3_9105620     AKia    G    T        0      0        2 
   3    chr3_9105620     AOna    G    T        0      0        2 
   3    chr3_9105620     ASom    G    T        0      0        2 
   3    chr3_9105620     HCab    G    T        0      0        2 
   3    chr3_9105620     HPrz    G    T        0      0        2 
   3    chr3_9105620     ZBoe    G    T        0      0        2 
   3    chr3_9105620     ZGre    G    T        1      2        2 
   3    chr3_9105620     ZHar    G    T        0      0        2 
   3    chr3_9105620   Sample    G    T        0      0        2 
   3    chr3_9106173     AAsi    G    T        0      0        2 
   3    chr3_9106173     AKia    G    T        0      0        2 
   3    chr3_9106173     AOna    G    T        0      0        2 
   3    chr3_9106173     ASom    G    T        0      0        2 
   3    chr3_9106173     HCab    G    T        0      0        2 
   3    chr3_9106173     HPrz    G    T        0      0        2 
   3    chr3_9106173     ZBoe    G    T      0.5      1        2 
   3    chr3_9106173     ZGre    G    T        0      0        2 
   3    chr3_9106173     ZHar    G    T        0      0        2 
   3    chr3_9106173   Sample    G    T        0      0        2 
   3    chr3_9126074     AAsi    A    T        0      0        2 
   3    chr3_9126074     AKia    A    T        0      0        2 
   3    chr3_9126074     AOna    A    T        0      0        2 
   3    chr3_9126074     ASom    A    T        0      0        2 
   3    chr3_9126074     HCab    A    T        0      0        2 
   3    chr3_9126074     HPrz    A    T        0      0        2 
   3    chr3_9126074     ZBoe    A    T        0      0        2 
   3    chr3_9126074     ZGre    A    T        1      2        2 
   3    chr3_9126074     ZHar    A    T        0      0        2 
   3    chr3_9126074   Sample    A    T        0      0        2 
   3    chr3_9127566     AAsi    C    A        0      0        2 
   3    chr3_9127566     AKia    C    A        0      0        2 
   3    chr3_9127566     AOna    C    A        0      0        2 
   3    chr3_9127566     ASom    C    A        0      0        2 
   3    chr3_9127566     HCab    C    A        0      0        2 
   3    chr3_9127566     HPrz    C    A        0      0        2 
   3    chr3_9127566     ZBoe    C    A        0      0        2 
   3    chr3_9127566     ZGre    C    A        0      0        2 
   3    chr3_9127566     ZHar    C    A        1      2        2 
   3    chr3_9127566   Sample    C    A        0      0        2 
   3    chr3_9144756     AAsi    G    C        0      0        2 
   3    chr3_9144756     AKia    G    C        1      2        2 
   3    chr3_9144756     AOna    G    C        1      2        2 
   3    chr3_9144756     ASom    G    C        0      0        2 
   3    chr3_9144756     HCab    G    C        0      0        2 
   3    chr3_9144756     HPrz    G    C        0      0        2 
   3    chr3_9144756     ZBoe    G    C        0      0        2 
   3    chr3_9144756     ZGre    G    C        0      0        2 
   3    chr3_9144756     ZHar    G    C        0      0        2 
   3    chr3_9144756   Sample    G    C        0      0        2 
   3    chr3_9150465     AAsi    T    A        0      0        2 
   3    chr3_9150465     AKia    T    A        0      0        2 
   3    chr3_9150465     AOna    T    A        0      0        2 
   3    chr3_9150465     ASom    T    A        0      0        2 
   3    chr3_9150465     HCab    T    A        0      0        2 
   3    chr3_9150465     HPrz    T    A        0      0        2 
   3    chr3_9150465     ZBoe    T    A        0      0        2 
   3    chr3_9150465     ZGre    T    A        1      2        2 
   3    chr3_9150465     ZHar    T    A        0      0        2 
   3    chr3_9150465   Sample    T    A        0      0        2 
   3    chr3_9155100     AAsi    G    C        0      0        2 
   3    chr3_9155100     AKia    G    C        0      0        2 
   3    chr3_9155100     AOna    G    C        0      0        2 
   3    chr3_9155100     ASom    G    C        0      0        2 
   3    chr3_9155100     HCab    G    C        1      2        2 
   3    chr3_9155100     HPrz    G    C        1      2        2 
   3    chr3_9155100     ZBoe    G    C        0      0        2 
   3    chr3_9155100     ZGre    G    C        0      0        2 
   3    chr3_9155100     ZHar    G    C        0      0        2 
   3    chr3_9155100   Sample    G    C        0      0        2 
   3    chr3_9168596     AAsi    T    A        0      0        2 
   3    chr3_9168596     AKia    T    A        0      0        2 
   3    chr3_9168596     AOna    T    A        0      0        2 
   3    chr3_9168596     ASom    T    A        0      0        2 
   3    chr3_9168596     HCab    T    A        0      0        2 
   3    chr3_9168596     HPrz    T    A        0      0        2 
   3    chr3_9168596     ZBoe    T    A        0      0        2 
   3    chr3_9168596     ZGre    T    A      0.5      1        2 
   3    chr3_9168596     ZHar    T    A        0      0        2 
   3    chr3_9168596   Sample    T    A        0      0        2 
   3    chr3_9170587     AAsi    T    G        0      0        2 
   3    chr3_9170587     AKia    T    G        0      0        2 
   3    chr3_9170587     AOna    T    G        0      0        2 
   3    chr3_9170587     ASom    T    G      0.5      1        2 
   3    chr3_9170587     HCab    T    G        0      0        2 
   3    chr3_9170587     HPrz    T    G        0      0        2 
   3    chr3_9170587     ZBoe    T    G        0      0        2 
   3    chr3_9170587     ZGre    T    G        0      0        2 
   3    chr3_9170587     ZHar    T    G        0      0        2 
   3    chr3_9170587   Sample    T    G        0      0        2 
   3    chr3_9193565     AAsi    C    G        0      0        2 
   3    chr3_9193565     AKia    C    G        0      0        2 
   3    chr3_9193565     AOna    C    G        0      0        2 
   3    chr3_9193565     ASom    C    G        0      0        2 
   3    chr3_9193565     HCab    C    G        0      0        2 
   3    chr3_9193565     HPrz    C    G        0      0        2 
   3    chr3_9193565     ZBoe    C    G        0      0        2 
   3    chr3_9193565     ZGre    C    G        0      0        2 
   3    chr3_9193565     ZHar    C    G        1      2        2 
   3    chr3_9193565   Sample    C    G        0      0        2 
   3    chr3_9197448     AAsi    C    A        0      0        2 
   3    chr3_9197448     AKia    C    A        0      0        2 
   3    chr3_9197448     AOna    C    A        0      0        2 
   3    chr3_9197448     ASom    C    A        0      0        2 
   3    chr3_9197448     HCab    C    A        0      0        2 
   3    chr3_9197448     HPrz    C    A        0      0        2 
   3    chr3_9197448     ZBoe    C    A        0      0        2 
   3    chr3_9197448     ZGre    C    A        1      2        2 
   3    chr3_9197448     ZHar    C    A        0      0        2 
   3    chr3_9197448   Sample    C    A        0      0        2 
   3    chr3_9232792     AAsi    G    C        0      0        2 
   3    chr3_9232792     AKia    G    C        0      0        2 
   3    chr3_9232792     AOna    G    C        0      0        2 
   3    chr3_9232792     ASom    G    C        0      0        2 
   3    chr3_9232792     HCab    G    C        0      0        2 
   3    chr3_9232792     HPrz    G    C        0      0        2 
   3    chr3_9232792     ZBoe    G    C        0      0        2 
   3    chr3_9232792     ZGre    G    C      0.5      1        2 
   3    chr3_9232792     ZHar    G    C        0      0        2 
   3    chr3_9232792   Sample    G    C        0      0        2 
   3    chr3_9246958     AAsi    G    C        0      0        2 
   3    chr3_9246958     AKia    G    C      0.5      1        2 
   3    chr3_9246958     AOna    G    C        0      0        2 
   3    chr3_9246958     ASom    G    C        0      0        2 
   3    chr3_9246958     HCab    G    C        0      0        2 
   3    chr3_9246958     HPrz    G    C        0      0        2 
   3    chr3_9246958     ZBoe    G    C        0      0        2 
   3    chr3_9246958     ZGre    G    C        0      0        2 
   3    chr3_9246958     ZHar    G    C        0      0        2 
   3    chr3_9246958   Sample    G    C        0      0        2 
   3    chr3_9277800     AAsi    G    C        0      0        2 
   3    chr3_9277800     AKia    G    C        0      0        2 
   3    chr3_9277800     AOna    G    C        0      0        2 
   3    chr3_9277800     ASom    G    C        0      0        2 
   3    chr3_9277800     HCab    G    C        0      0        2 
   3    chr3_9277800     HPrz    G    C        0      0        2 
   3    chr3_9277800     ZBoe    G    C        0      0        2 
   3    chr3_9277800     ZGre    G    C        0      0        2 
   3    chr3_9277800     ZHar    G    C        1      2        2 
   3    chr3_9277800   Sample    G    C        0      0        2 
   3    chr3_9287626     AAsi    A    T        0      0        2 
   3    chr3_9287626     AKia    A    T        0      0        2 
   3    chr3_9287626     AOna    A    T        0      0        2 
   3    chr3_9287626     ASom    A    T        1      2        2 
   3    chr3_9287626     HCab    A    T        0      0        2 
   3    chr3_9287626     HPrz    A    T        0      0        2 
   3    chr3_9287626     ZBoe    A    T        0      0        2 
   3    chr3_9287626     ZGre    A    T        0      0        2 
   3    chr3_9287626     ZHar    A    T        0      0        2 
   3    chr3_9287626   Sample    A    T        0      0        2 
   3    chr3_9292160     AAsi    T    A        0      0        2 
   3    chr3_9292160     AKia    T    A        0      0        2 
   3    chr3_9292160     AOna    T    A        0      0        2 
   3    chr3_9292160     ASom    T    A        0      0        2 
   3    chr3_9292160     HCab    T    A        0      0        2 
   3    chr3_9292160     HPrz    T    A        0      0        2 
   3    chr3_9292160     ZBoe    T    A        0      0        2 
   3    chr3_9292160     ZGre    T    A      0.5      1        2 
   3    chr3_9292160     ZHar    T    A        0      0        2 
   3    chr3_9292160   Sample    T    A        0      0        2 
   3    chr3_9295905     AAsi    G    C        0      0        2 
   3    chr3_9295905     AKia    G    C        0      0        2 
   3    chr3_9295905     AOna    G    C        0      0        2 
   3    chr3_9295905     ASom    G    C        0      0        2 
   3    chr3_9295905     HCab    G    C        0      0        2 
   3    chr3_9295905     HPrz    G    C        0      0        2 
   3    chr3_9295905     ZBoe    G    C      0.5      1        2 
   3    chr3_9295905     ZGre    G    C        0      0        2 
   3    chr3_9295905     ZHar    G    C        1      2        2 
   3    chr3_9295905   Sample    G    C        0      0        2 
   3    chr3_9311244     AAsi    T    A        0      0        2 
   3    chr3_9311244     AKia    T    A        0      0        2 
   3    chr3_9311244     AOna    T    A        0      0        2 
   3    chr3_9311244     ASom    T    A        0      0        2 
   3    chr3_9311244     HCab    T    A        1      2        2 
   3    chr3_9311244     HPrz    T    A        1      2        2 
   3    chr3_9311244     ZBoe    T    A        0      0        2 
   3    chr3_9311244     ZGre    T    A        0      0        2 
   3    chr3_9311244     ZHar    T    A        0      0        2 
   3    chr3_9311244   Sample    T    A        0      0        2 
   3    chr3_9327838     AAsi    A    C        0      0        2 
   3    chr3_9327838     AKia    A    C        0      0        2 
   3    chr3_9327838     AOna    A    C        0      0        2 
   3    chr3_9327838     ASom    A    C        0      0        2 
   3    chr3_9327838     HCab    A    C        1      2        2 
   3    chr3_9327838     HPrz    A    C        1      2        2 
   3    chr3_9327838     ZBoe    A    C        0      0        2 
   3    chr3_9327838     ZGre    A    C        0      0        2 
   3    chr3_9327838     ZHar    A    C        0      0        2 
   3    chr3_9327838   Sample    A    C        0      0        2 
   3    chr3_9365707     AAsi    A    T        0      0        2 
   3    chr3_9365707     AKia    A    T        0      0        2 
   3    chr3_9365707     AOna    A    T        0      0        2 
   3    chr3_9365707     ASom    A    T        0      0        2 
   3    chr3_9365707     HCab    A    T        0      0        2 
   3    chr3_9365707     HPrz    A    T        0      0        2 
   3    chr3_9365707     ZBoe    A    T      0.5      1        2 
   3    chr3_9365707     ZGre    A    T        0      0        2 
   3    chr3_9365707     ZHar    A    T        0      0        2 
   3    chr3_9365707   Sample    A    T        0      0        2 
   3    chr3_9378336     AAsi    C    A        0      0        2 
   3    chr3_9378336     AKia    C    A        0      0        2 
   3    chr3_9378336     AOna    C    A        0      0        2 
   3    chr3_9378336     ASom    C    A        0      0        2 
   3    chr3_9378336     HCab    C    A        1      2        2 
   3    chr3_9378336     HPrz    C    A        1      2        2 
   3    chr3_9378336     ZBoe    C    A        0      0        2 
   3    chr3_9378336     ZGre    C    A        0      0        2 
   3    chr3_9378336     ZHar    C    A        0      0        2 
   3    chr3_9378336   Sample    C    A        0      0        2 
   3    chr3_9381352     AAsi    G    C        0      0        2 
   3    chr3_9381352     AKia    G    C        0      0        2 
   3    chr3_9381352     AOna    G    C        0      0        2 
   3    chr3_9381352     ASom    G    C        0      0        2 
   3    chr3_9381352     HCab    G    C        1      2        2 
   3    chr3_9381352     HPrz    G    C        1      2        2 
   3    chr3_9381352     ZBoe    G    C        0      0        2 
   3    chr3_9381352     ZGre    G    C        0      0        2 
   3    chr3_9381352     ZHar    G    C        0      0        2 
   3    chr3_9381352   Sample    G    C        0      0        2 
   3    chr3_9382526     AAsi    G    T        0      0        2 
   3    chr3_9382526     AKia    G    T        0      0        2 
   3    chr3_9382526     AOna    G    T        0      0        2 
   3    chr3_9382526     ASom    G    T        0      0        2 
   3    chr3_9382526     HCab    G    T        1      2        2 
   3    chr3_9382526     HPrz    G    T        1      2        2 
   3    chr3_9382526     ZBoe    G    T        0      0        2 
   3    chr3_9382526     ZGre    G    T        0      0        2 
   3    chr3_9382526     ZHar    G    T        0      0        2 
   3    chr3_9382526   Sample    G    T        0      0        2 
   3    chr3_9386171     AAsi    A    C        0      0        2 
   3    chr3_9386171     AKia    A    C        0      0        2 
   3    chr3_9386171     AOna    A    C        0      0        2 
   3    chr3_9386171     ASom    A    C        0      0        2 
   3    chr3_9386171     HCab    A    C        0      0        2 
   3    chr3_9386171     HPrz    A    C        0      0        2 
   3    chr3_9386171     ZBoe    A    C        0      0        2 
   3    chr3_9386171     ZGre    A    C        1      2        2 
   3    chr3_9386171     ZHar    A    C        0      0        2 
   3    chr3_9386171   Sample    A    C        0      0        2 
   3    chr3_9386245     AAsi    T    G        0      0        2 
   3    chr3_9386245     AKia    T    G        0      0        2 
   3    chr3_9386245     AOna    T    G      0.5      1        2 
   3    chr3_9386245     ASom    T    G        0      0        2 
   3    chr3_9386245     HCab    T    G        0      0        2 
   3    chr3_9386245     HPrz    T    G        0      0        2 
   3    chr3_9386245     ZBoe    T    G        0      0        2 
   3    chr3_9386245     ZGre    T    G        0      0        2 
   3    chr3_9386245     ZHar    T    G        0      0        2 
   3    chr3_9386245   Sample    T    G        0      0        2 
   3    chr3_9466339     AAsi    A    C        0      0        2 
   3    chr3_9466339     AKia    A    C        0      0        2 
   3    chr3_9466339     AOna    A    C        0      0        2 
   3    chr3_9466339     ASom    A    C        0      0        2 
   3    chr3_9466339     HCab    A    C        0      0        2 
   3    chr3_9466339     HPrz    A    C        0      0        2 
   3    chr3_9466339     ZBoe    A    C      0.5      1        2 
   3    chr3_9466339     ZGre    A    C        0      0        2 
   3    chr3_9466339     ZHar    A    C        0      0        2 
   3    chr3_9466339   Sample    A    C        0      0        2 
   3    chr3_9495170     AAsi    C    A        0      0        2 
   3    chr3_9495170     AKia    C    A        0      0        2 
   3    chr3_9495170     AOna    C    A        0      0        2 
   3    chr3_9495170     ASom    C    A        0      0        2 
   3    chr3_9495170     HCab    C    A        1      2        2 
   3    chr3_9495170     HPrz    C    A        1      2        2 
   3    chr3_9495170     ZBoe    C    A        0      0        2 
   3    chr3_9495170     ZGre    C    A        0      0        2 
   3    chr3_9495170     ZHar    C    A        0      0        2 
   3    chr3_9495170   Sample    C    A        0      0        2 
   3    chr3_9509394     AAsi    A    C        0      0        2 
   3    chr3_9509394     AKia    A    C        0      0        2 
   3    chr3_9509394     AOna    A    C        1      2        2 
   3    chr3_9509394     ASom    A    C        0      0        2 
   3    chr3_9509394     HCab    A    C        0      0        2 
   3    chr3_9509394     HPrz    A    C        0      0        2 
   3    chr3_9509394     ZBoe    A    C        0      0        2 
   3    chr3_9509394     ZGre    A    C        0      0        2 
   3    chr3_9509394     ZHar    A    C        0      0        2 
   3    chr3_9509394   Sample    A    C        0      0        2 
   3    chr3_9512039     AAsi    A    T      0.5      1        2 
   3    chr3_9512039     AKia    A    T        0      0        2 
   3    chr3_9512039     AOna    A    T        0      0        2 
   3    chr3_9512039     ASom    A    T        0      0        2 
   3    chr3_9512039     HCab    A    T        0      0        2 
   3    chr3_9512039     HPrz    A    T        0      0        2 
   3    chr3_9512039     ZBoe    A    T        0      0        2 
   3    chr3_9512039     ZGre    A    T        0      0        2 
   3    chr3_9512039     ZHar    A    T        0      0        2 
   3    chr3_9512039   Sample    A    T        1      2        2 
   3    chr3_9531617     AAsi    G    T        0      0        2 
   3    chr3_9531617     AKia    G    T        1      2        2 
   3    chr3_9531617     AOna    G    T      0.5      1        2 
   3    chr3_9531617     ASom    G    T        0      0        2 
   3    chr3_9531617     HCab    G    T        0      0        2 
   3    chr3_9531617     HPrz    G    T        0      0        2 
   3    chr3_9531617     ZBoe    G    T        0      0        2 
   3    chr3_9531617     ZGre    G    T        0      0        2 
   3    chr3_9531617     ZHar    G    T        0      0        2 
   3    chr3_9531617   Sample    G    T        0      0        2 
   3    chr3_9534455     AAsi    G    C        0      0        2 
   3    chr3_9534455     AKia    G    C        1      2        2 
   3    chr3_9534455     AOna    G    C        0      0        2 
   3    chr3_9534455     ASom    G    C        0      0        2 
   3    chr3_9534455     HCab    G    C        0      0        2 
   3    chr3_9534455     HPrz    G    C        0      0        2 
   3    chr3_9534455     ZBoe    G    C        0      0        2 
   3    chr3_9534455     ZGre    G    C        0      0        2 
   3    chr3_9534455     ZHar    G    C        0      0        2 
   3    chr3_9534455   Sample    G    C        0      0        2 
   3    chr3_9534899     AAsi    C    A        0      0        2 
   3    chr3_9534899     AKia    C    A        0      0        2 
   3    chr3_9534899     AOna    C    A        0      0        2 
   3    chr3_9534899     ASom    C    A        0      0        2 
   3    chr3_9534899     HCab    C    A        0      0        2 
   3    chr3_9534899     HPrz    C    A        0      0        2 
   3    chr3_9534899     ZBoe    C    A        1      2        2 
   3    chr3_9534899     ZGre    C    A        0      0        2 
   3    chr3_9534899     ZHar    C    A        0      0        2 
   3    chr3_9534899   Sample    C    A        0      0        2 
   3    chr3_9556213     AAsi    T    G        0      0        2 
   3    chr3_9556213     AKia    T    G        0      0        2 
   3    chr3_9556213     AOna    T    G        0      0        2 
   3    chr3_9556213     ASom    T    G        0      0        2 
   3    chr3_9556213     HCab    T    G        0      0        2 
   3    chr3_9556213     HPrz    T    G      0.5      1        2 
   3    chr3_9556213     ZBoe    T    G        0      0        2 
   3    chr3_9556213     ZGre    T    G        0      0        2 
   3    chr3_9556213     ZHar    T    G        0      0        2 
   3    chr3_9556213   Sample    T    G        0      0        2 
   3    chr3_9559575     AAsi    C    G        0      0        2 
   3    chr3_9559575     AKia    C    G        0      0        2 
   3    chr3_9559575     AOna    C    G        0      0        2 
   3    chr3_9559575     ASom    C    G        0      0        2 
   3    chr3_9559575     HCab    C    G        0      0        2 
   3    chr3_9559575     HPrz    C    G        0      0        2 
   3    chr3_9559575     ZBoe    C    G      0.5      1        2 
   3    chr3_9559575     ZGre    C    G        0      0        2 
   3    chr3_9559575     ZHar    C    G        0      0        2 
   3    chr3_9559575   Sample    C    G        0      0        2 
   3    chr3_9599548     AAsi    G    C        0      0        2 
   3    chr3_9599548     AKia    G    C        0      0        2 
   3    chr3_9599548     AOna    G    C        0      0        2 
   3    chr3_9599548     ASom    G    C        0      0        2 
   3    chr3_9599548     HCab    G    C        0      0        2 
   3    chr3_9599548     HPrz    G    C        0      0        2 
   3    chr3_9599548     ZBoe    G    C        1      2        2 
   3    chr3_9599548     ZGre    G    C        0      0        2 
   3    chr3_9599548     ZHar    G    C        0      0        2 
   3    chr3_9599548   Sample    G    C        0      0        2 
   3    chr3_9639401     AAsi    G    C        0      0        2 
   3    chr3_9639401     AKia    G    C        0      0        2 
   3    chr3_9639401     AOna    G    C        0      0        2 
   3    chr3_9639401     ASom    G    C        0      0        2 
   3    chr3_9639401     HCab    G    C        0      0        2 
   3    chr3_9639401     HPrz    G    C        0      0        2 
   3    chr3_9639401     ZBoe    G    C      0.5      1        2 
   3    chr3_9639401     ZGre    G    C        0      0        2 
   3    chr3_9639401     ZHar    G    C        0      0        2 
   3    chr3_9639401   Sample    G    C        0      0        2 
   3    chr3_9672076     AAsi    A    C        0      0        2 
   3    chr3_9672076     AKia    A    C        0      0        2 
   3    chr3_9672076     AOna    A    C        0      0        2 
   3    chr3_9672076     ASom    A    C        0      0        2 
   3    chr3_9672076     HCab    A    C      0.5      1        2 
   3    chr3_9672076     HPrz    A    C      0.5      1        2 
   3    chr3_9672076     ZBoe    A    C        0      0        2 
   3    chr3_9672076     ZGre    A    C        0      0        2 
   3    chr3_9672076     ZHar    A    C        0      0        2 
   3    chr3_9672076   Sample    A    C        0      0        2 
   3    chr3_9676895     AAsi    G    C        0      0        2 
   3    chr3_9676895     AKia    G    C        0      0        2 
   3    chr3_9676895     AOna    G    C        0      0        2 
   3    chr3_9676895     ASom    G    C        0      0        2 
   3    chr3_9676895     HCab    G    C      0.5      1        2 
   3    chr3_9676895     HPrz    G    C      0.5      1        2 
   3    chr3_9676895     ZBoe    G    C        0      0        2 
   3    chr3_9676895     ZGre    G    C        0      0        2 
   3    chr3_9676895     ZHar    G    C        0      0        2 
   3    chr3_9676895   Sample    G    C        0      0        2 
   3    chr3_9685125     AAsi    C    G        0      0        2 
   3    chr3_9685125     AKia    C    G        0      0        2 
   3    chr3_9685125     AOna    C    G        0      0        2 
   3    chr3_9685125     ASom    C    G        0      0        2 
   3    chr3_9685125     HCab    C    G        0      0        2 
   3    chr3_9685125     HPrz    C    G        0      0        2 
   3    chr3_9685125     ZBoe    C    G      0.5      1        2 
   3    chr3_9685125     ZGre    C    G        0      0        2 
   3    chr3_9685125     ZHar    C    G        0      0        2 
   3    chr3_9685125   Sample    C    G        0      0        2 
   3    chr3_9720231     AAsi    C    A        0      0        2 
   3    chr3_9720231     AKia    C    A        0      0        2 
   3    chr3_9720231     AOna    C    A        0      0        2 
   3    chr3_9720231     ASom    C    A        0      0        2 
   3    chr3_9720231     HCab    C    A        0      0        2 
   3    chr3_9720231     HPrz    C    A        0      0        2 
   3    chr3_9720231     ZBoe    C    A      0.5      1        2 
   3    chr3_9720231     ZGre    C    A        0      0        2 
   3    chr3_9720231     ZHar    C    A        0      0        2 
   3    chr3_9720231   Sample    C    A        0      0        2 
   3    chr3_9722829     AAsi    G    C        0      0        2 
   3    chr3_9722829     AKia    G    C        1      2        2 
   3    chr3_9722829     AOna    G    C        0      0        2 
   3    chr3_9722829     ASom    G    C        0      0        2 
   3    chr3_9722829     HCab    G    C        0      0        2 
   3    chr3_9722829     HPrz    G    C        0      0        2 
   3    chr3_9722829     ZBoe    G    C        0      0        2 
   3    chr3_9722829     ZGre    G    C        0      0        2 
   3    chr3_9722829     ZHar    G    C        0      0        2 
   3    chr3_9722829   Sample    G    C        0      0        2 
   3    chr3_9726229     AAsi    G    T        0      0        2 
   3    chr3_9726229     AKia    G    T        0      0        2 
   3    chr3_9726229     AOna    G    T        0      0        2 
   3    chr3_9726229     ASom    G    T        0      0        2 
   3    chr3_9726229     HCab    G    T        1      2        2 
   3    chr3_9726229     HPrz    G    T        1      2        2 
   3    chr3_9726229     ZBoe    G    T        0      0        2 
   3    chr3_9726229     ZGre    G    T        0      0        2 
   3    chr3_9726229     ZHar    G    T        0      0        2 
   3    chr3_9726229   Sample    G    T        0      0        2 
   3    chr3_9753681     AAsi    G    T        0      0        2 
   3    chr3_9753681     AKia    G    T        0      0        2 
   3    chr3_9753681     AOna    G    T        0      0        2 
   3    chr3_9753681     ASom    G    T        0      0        2 
   3    chr3_9753681     HCab    G    T        0      0        2 
   3    chr3_9753681     HPrz    G    T        0      0        2 
   3    chr3_9753681     ZBoe    G    T        0      0        2 
   3    chr3_9753681     ZGre    G    T        0      0        2 
   3    chr3_9753681     ZHar    G    T        1      2        2 
   3    chr3_9753681   Sample    G    T        0      0        2 
   3    chr3_9754130     AAsi    C    G        0      0        2 
   3    chr3_9754130     AKia    C    G        0      0        2 
   3    chr3_9754130     AOna    C    G        0      0        2 
   3    chr3_9754130     ASom    C    G        0      0        2 
   3    chr3_9754130     HCab    C    G        0      0        2 
   3    chr3_9754130     HPrz    C    G        0      0        2 
   3    chr3_9754130     ZBoe    C    G        0      0        2 
   3    chr3_9754130     ZGre    C    G      0.5      1        2 
   3    chr3_9754130     ZHar    C    G        0      0        2 
   3    chr3_9754130   Sample    C    G        0      0        2 
   3    chr3_9756068     AAsi    T    G        0      0        2 
   3    chr3_9756068     AKia    T    G        0      0        2 
   3    chr3_9756068     AOna    T    G        0      0        2 
   3    chr3_9756068     ASom    T    G        0      0        2 
   3    chr3_9756068     HCab    T    G        0      0        2 
   3    chr3_9756068     HPrz    T    G        0      0        2 
   3    chr3_9756068     ZBoe    T    G        0      0        2 
   3    chr3_9756068     ZGre    T    G        0      0        2 
   3    chr3_9756068     ZHar    T    G        1      2        2 
   3    chr3_9756068   Sample    T    G        0      0        2 
   3    chr3_9781650     AAsi    C    A        0      0        2 
   3    chr3_9781650     AKia    C    A        0      0        2 
   3    chr3_9781650     AOna    C    A        0      0        2 
   3    chr3_9781650     ASom    C    A        0      0        2 
   3    chr3_9781650     HCab    C    A        1      2        2 
   3    chr3_9781650     HPrz    C    A        1      2        2 
   3    chr3_9781650     ZBoe    C    A        0      0        2 
   3    chr3_9781650     ZGre    C    A        0      0        2 
   3    chr3_9781650     ZHar    C    A        0      0        2 
   3    chr3_9781650   Sample    C    A        0      0        2 
   3    chr3_9808702     AAsi    G    C        0      0        2 
   3    chr3_9808702     AKia    G    C      0.5      1        2 
   3    chr3_9808702     AOna    G    C        0      0        2 
   3    chr3_9808702     ASom    G    C        0      0        2 
   3    chr3_9808702     HCab    G    C        0      0        2 
   3    chr3_9808702     HPrz    G    C        0      0        2 
   3    chr3_9808702     ZBoe    G    C        0      0        2 
   3    chr3_9808702     ZGre    G    C        0      0        2 
   3    chr3_9808702     ZHar    G    C        0      0        2 
   3    chr3_9808702   Sample    G    C        0      0        2 
   3    chr3_9815177     AAsi    C    A        0      0        2 
   3    chr3_9815177     AKia    C    A        0      0        2 
   3    chr3_9815177     AOna    C    A        0      0        2 
   3    chr3_9815177     ASom    C    A        0      0        2 
   3    chr3_9815177     HCab    C    A        1      2        2 
   3    chr3_9815177     HPrz    C    A        1      2        2 
   3    chr3_9815177     ZBoe    C    A        0      0        2 
   3    chr3_9815177     ZGre    C    A        0      0        2 
   3    chr3_9815177     ZHar    C    A        0      0        2 
   3    chr3_9815177   Sample    C    A        0      0        2 
   3    chr3_9817066     AAsi    C    G        0      0        2 
   3    chr3_9817066     AKia    C    G        0      0        2 
   3    chr3_9817066     AOna    C    G        0      0        2 
   3    chr3_9817066     ASom    C    G        0      0        2 
   3    chr3_9817066     HCab    C    G        1      2        2 
   3    chr3_9817066     HPrz    C    G        1      2        2 
   3    chr3_9817066     ZBoe    C    G        0      0        2 
   3    chr3_9817066     ZGre    C    G        0      0        2 
   3    chr3_9817066     ZHar    C    G        0      0        2 
   3    chr3_9817066   Sample    C    G        0      0        2 
   3    chr3_9819852     AAsi    C    A        0      0        2 
   3    chr3_9819852     AKia    C    A        0      0        2 
   3    chr3_9819852     AOna    C    A        0      0        2 
   3    chr3_9819852     ASom    C    A        0      0        2 
   3    chr3_9819852     HCab    C    A        0      0        2 
   3    chr3_9819852     HPrz    C    A        0      0        2 
   3    chr3_9819852     ZBoe    C    A        0      0        2 
   3    chr3_9819852     ZGre    C    A        0      0        2 
   3    chr3_9819852     ZHar    C    A        1      2        2 
   3    chr3_9819852   Sample    C    A        0      0        2 
   3    chr3_9854698     AAsi    G    T        0      0        2 
   3    chr3_9854698     AKia    G    T        0      0        2 
   3    chr3_9854698     AOna    G    T        0      0        2 
   3    chr3_9854698     ASom    G    T        0      0        2 
   3    chr3_9854698     HCab    G    T      0.5      1        2 
   3    chr3_9854698     HPrz    G    T        0      0        2 
   3    chr3_9854698     ZBoe    G    T        0      0        2 
   3    chr3_9854698     ZGre    G    T        0      0        2 
   3    chr3_9854698     ZHar    G    T        0      0        2 
   3    chr3_9854698   Sample    G    T        0      0        2 
   3    chr3_9855675     AAsi    T    G        0      0        2 
   3    chr3_9855675     AKia    T    G        0      0        2 
   3    chr3_9855675     AOna    T    G        0      0        2 
   3    chr3_9855675     ASom    T    G        0      0        2 
   3    chr3_9855675     HCab    T    G      0.5      1        2 
   3    chr3_9855675     HPrz    T    G        0      0        2 
   3    chr3_9855675     ZBoe    T    G        0      0        2 
   3    chr3_9855675     ZGre    T    G        0      0        2 
   3    chr3_9855675     ZHar    T    G        0      0        2 
   3    chr3_9855675   Sample    T    G        0      0        2 
   3    chr3_9885306     AAsi    C    A        0      0        2 
   3    chr3_9885306     AKia    C    A        0      0        2 
   3    chr3_9885306     AOna    C    A      0.5      1        2 
   3    chr3_9885306     ASom    C    A        0      0        2 
   3    chr3_9885306     HCab    C    A        0      0        2 
   3    chr3_9885306     HPrz    C    A        0      0        2 
   3    chr3_9885306     ZBoe    C    A        0      0        2 
   3    chr3_9885306     ZGre    C    A        0      0        2 
   3    chr3_9885306     ZHar    C    A        0      0        2 
   3    chr3_9885306   Sample    C    A        0      0        2 
   3    chr3_9892258     AAsi    C    A        0      0        2 
   3    chr3_9892258     AKia    C    A        0      0        2 
   3    chr3_9892258     AOna    C    A        0      0        2 
   3    chr3_9892258     ASom    C    A        0      0        2 
   3    chr3_9892258     HCab    C    A        1      2        2 
   3    chr3_9892258     HPrz    C    A        1      2        2 
   3    chr3_9892258     ZBoe    C    A        0      0        2 
   3    chr3_9892258     ZGre    C    A        0      0        2 
   3    chr3_9892258     ZHar    C    A        0      0        2 
   3    chr3_9892258   Sample    C    A        0      0        2 
   3    chr3_9898598     AAsi    T    A        0      0        2 
   3    chr3_9898598     AKia    T    A        1      2        2 
   3    chr3_9898598     AOna    T    A        1      2        2 
   3    chr3_9898598     ASom    T    A        0      0        2 
   3    chr3_9898598     HCab    T    A        0      0        2 
   3    chr3_9898598     HPrz    T    A        0      0        2 
   3    chr3_9898598     ZBoe    T    A        0      0        2 
   3    chr3_9898598     ZGre    T    A        0      0        2 
   3    chr3_9898598     ZHar    T    A        0      0        2 
   3    chr3_9898598   Sample    T    A        0      0        2 
   3    chr3_9907804     AAsi    G    C        0      0        2 
   3    chr3_9907804     AKia    G    C        0      0        2 
   3    chr3_9907804     AOna    G    C        0      0        2 
   3    chr3_9907804     ASom    G    C        0      0        2 
   3    chr3_9907804     HCab    G    C      0.5      1        2 
   3    chr3_9907804     HPrz    G    C        1      2        2 
   3    chr3_9907804     ZBoe    G    C        0      0        2 
   3    chr3_9907804     ZGre    G    C        0      0        2 
   3    chr3_9907804     ZHar    G    C        0      0        2 
   3    chr3_9907804   Sample    G    C        0      0        2 
   3    chr3_9922512     AAsi    C    A        0      0        2 
   3    chr3_9922512     AKia    C    A        0      0        2 
   3    chr3_9922512     AOna    C    A        0      0        2 
   3    chr3_9922512     ASom    C    A        0      0        2 
   3    chr3_9922512     HCab    C    A        0      0        2 
   3    chr3_9922512     HPrz    C    A        0      0        2 
   3    chr3_9922512     ZBoe    C    A      0.5      1        2 
   3    chr3_9922512     ZGre    C    A        0      0        2 
   3    chr3_9922512     ZHar    C    A        0      0        2 
   3    chr3_9922512   Sample    C    A        0      0        2 
   3    chr3_9952774     AAsi    C    G        0      0        2 
   3    chr3_9952774     AKia    C    G        0      0        2 
   3    chr3_9952774     AOna    C    G        0      0        2 
   3    chr3_9952774     ASom    C    G        0      0        2 
   3    chr3_9952774     HCab    C    G        0      0        2 
   3    chr3_9952774     HPrz    C    G        0      0        2 
   3    chr3_9952774     ZBoe    C    G        0      0        2 
   3    chr3_9952774     ZGre    C    G      0.5      1        2 
   3    chr3_9952774     ZHar    C    G        0      0        2 
   3    chr3_9952774   Sample    C    G        0      0        2 
   3    chr3_9991457     AAsi    G    C        0      0        2 
   3    chr3_9991457     AKia    G    C        0      0        2 
   3    chr3_9991457     AOna    G    C        0      0        2 
   3    chr3_9991457     ASom    G    C        0      0        2 
   3    chr3_9991457     HCab    G    C        1      2        2 
   3    chr3_9991457     HPrz    G    C        1      2        2 
   3    chr3_9991457     ZBoe    G    C        0      0        2 
   3    chr3_9991457     ZGre    G    C        0      0        2 
   3    chr3_9991457     ZHar    G    C        0      0        2 
   3    chr3_9991457   Sample    G    C        0      0        2 
   3   chr3_10011628     AAsi    T    G        0      0        2 
   3   chr3_10011628     AKia    T    G        0      0        2 
   3   chr3_10011628     AOna    T    G        0      0        2 
   3   chr3_10011628     ASom    T    G        0      0        2 
   3   chr3_10011628     HCab    T    G        1      2        2 
   3   chr3_10011628     HPrz    T    G        1      2        2 
   3   chr3_10011628     ZBoe    T    G        0      0        2 
   3   chr3_10011628     ZGre    T    G        0      0        2 
   3   chr3_10011628     ZHar    T    G        0      0        2 
   3   chr3_10011628   Sample    T    G        0      0        2 
   3   chr3_10030199     AAsi    T    G        1      2        2 
   3   chr3_10030199     AKia    T    G        0      0        2 
   3   chr3_10030199     AOna    T    G        0      0        2 
   3   chr3_10030199     ASom    T    G        1      2        2 
   3   chr3_10030199     HCab    T    G        0      0        2 
   3   chr3_10030199     HPrz    T    G        0      0        2 
   3   chr3_10030199     ZBoe    T    G        0      0        2 
   3   chr3_10030199     ZGre    T    G        0      0        2 
   3   chr3_10030199     ZHar    T    G        0      0        2 
   3   chr3_10030199   Sample    T    G        1      2        2 
   3   chr3_10031923     AAsi    C    G        0      0        2 
   3   chr3_10031923     AKia    C    G        0      0        2 
   3   chr3_10031923     AOna    C    G        0      0        2 
   3   chr3_10031923     ASom    C    G        0      0        2 
   3   chr3_10031923     HCab    C    G        1      2        2 
   3   chr3_10031923     HPrz    C    G        1      2        2 
   3   chr3_10031923     ZBoe    C    G        0      0        2 
   3   chr3_10031923     ZGre    C    G        0      0        2 
   3   chr3_10031923     ZHar    C    G        0      0        2 
   3   chr3_10031923   Sample    C    G        0      0        2 
   3   chr3_10040288     AAsi    T    G      0.5      1        2 
   3   chr3_10040288     AKia    T    G        0      0        2 
   3   chr3_10040288     AOna    T    G        0      0        2 
   3   chr3_10040288     ASom    T    G        0      0        2 
   3   chr3_10040288     HCab    T    G        0      0        2 
   3   chr3_10040288     HPrz    T    G        0      0        2 
   3   chr3_10040288     ZBoe    T    G        0      0        2 
   3   chr3_10040288     ZGre    T    G        0      0        2 
   3   chr3_10040288     ZHar    T    G        0      0        2 
   3   chr3_10040288   Sample    T    G        1      2        2 
   3   chr3_10040540     AAsi    G    C        0      0        2 
   3   chr3_10040540     AKia    G    C        0      0        2 
   3   chr3_10040540     AOna    G    C        0      0        2 
   3   chr3_10040540     ASom    G    C        0      0        2 
   3   chr3_10040540     HCab    G    C        0      0        2 
   3   chr3_10040540     HPrz    G    C        0      0        2 
   3   chr3_10040540     ZBoe    G    C      0.5      1        2 
   3   chr3_10040540     ZGre    G    C        0      0        2 
   3   chr3_10040540     ZHar    G    C        0      0        2 
   3   chr3_10040540   Sample    G    C        0      0        2 
   3   chr3_10050210     AAsi    C    G        0      0        2 
   3   chr3_10050210     AKia    C    G        0      0        2 
   3   chr3_10050210     AOna    C    G        0      0        2 
   3   chr3_10050210     ASom    C    G        0      0        2 
   3   chr3_10050210     HCab    C    G        0      0        2 
   3   chr3_10050210     HPrz    C    G        0      0        2 
   3   chr3_10050210     ZBoe    C    G        0      0        2 
   3   chr3_10050210     ZGre    C    G      0.5      1        2 
   3   chr3_10050210     ZHar    C    G        0      0        2 
   3   chr3_10050210   Sample    C    G        0      0        2 
   3   chr3_10067934     AAsi    C    G        0      0        2 
   3   chr3_10067934     AKia    C    G        0      0        2 
   3   chr3_10067934     AOna    C    G        0      0        2 
   3   chr3_10067934     ASom    C    G        0      0        2 
   3   chr3_10067934     HCab    C    G        0      0        2 
   3   chr3_10067934     HPrz    C    G        0      0        2 
   3   chr3_10067934     ZBoe    C    G        0      0        2 
   3   chr3_10067934     ZGre    C    G      0.5      1        2 
   3   chr3_10067934     ZHar    C    G        0      0        2 
   3   chr3_10067934   Sample    C    G        0      0        2 
   3   chr3_10081678     AAsi    A    C        0      0        2 
   3   chr3_10081678     AKia    A    C        0      0        2 
   3   chr3_10081678     AOna    A    C        0      0        2 
   3   chr3_10081678     ASom    A    C        0      0        2 
   3   chr3_10081678     HCab    A    C        0      0        2 
   3   chr3_10081678     HPrz    A    C        0      0        2 
   3   chr3_10081678     ZBoe    A    C        1      2        2 
   3   chr3_10081678     ZGre    A    C        0      0        2 
   3   chr3_10081678     ZHar    A    C        0      0        2 
   3   chr3_10081678   Sample    A    C        0      0        2 
   3   chr3_10116552     AAsi    T    G        0      0        2 
   3   chr3_10116552     AKia    T    G        0      0        2 
   3   chr3_10116552     AOna    T    G        0      0        2 
   3   chr3_10116552     ASom    T    G        0      0        2 
   3   chr3_10116552     HCab    T    G        0      0        2 
   3   chr3_10116552     HPrz    T    G        0      0        2 
   3   chr3_10116552     ZBoe    T    G      0.5      1        2 
   3   chr3_10116552     ZGre    T    G        0      0        2 
   3   chr3_10116552     ZHar    T    G        0      0        2 
   3   chr3_10116552   Sample    T    G        0      0        2 
   3   chr3_10121923     AAsi    G    C        0      0        2 
   3   chr3_10121923     AKia    G    C        0      0        2 
   3   chr3_10121923     AOna    G    C        0      0        2 
   3   chr3_10121923     ASom    G    C        0      0        2 
   3   chr3_10121923     HCab    G    C        0      0        2 
   3   chr3_10121923     HPrz    G    C        0      0        2 
   3   chr3_10121923     ZBoe    G    C        0      0        2 
   3   chr3_10121923     ZGre    G    C        0      0        2 
   3   chr3_10121923     ZHar    G    C        1      2        2 
   3   chr3_10121923   Sample    G    C        0      0        2 
   3   chr3_10150267     AAsi    G    C        0      0        2 
   3   chr3_10150267     AKia    G    C        0      0        2 
   3   chr3_10150267     AOna    G    C        0      0        2 
   3   chr3_10150267     ASom    G    C        0      0        2 
   3   chr3_10150267     HCab    G    C        0      0        2 
   3   chr3_10150267     HPrz    G    C        0      0        2 
   3   chr3_10150267     ZBoe    G    C        1      2        2 
   3   chr3_10150267     ZGre    G    C        1      2        2 
   3   chr3_10150267     ZHar    G    C        0      0        2 
   3   chr3_10150267   Sample    G    C        0      0        2 
   3   chr3_10150978     AAsi    G    T        0      0        2 
   3   chr3_10150978     AKia    G    T        0      0        2 
   3   chr3_10150978     AOna    G    T        0      0        2 
   3   chr3_10150978     ASom    G    T        0      0        2 
   3   chr3_10150978     HCab    G    T        1      2        2 
   3   chr3_10150978     HPrz    G    T        1      2        2 
   3   chr3_10150978     ZBoe    G    T        0      0        2 
   3   chr3_10150978     ZGre    G    T        0      0        2 
   3   chr3_10150978     ZHar    G    T        0      0        2 
   3   chr3_10150978   Sample    G    T        0      0        2 
   3   chr3_10152601     AAsi    A    T        0      0        2 
   3   chr3_10152601     AKia    A    T        0      0        2 
   3   chr3_10152601     AOna    A    T        0      0        2 
   3   chr3_10152601     ASom    A    T        0      0        2 
   3   chr3_10152601     HCab    A    T        0      0        2 
   3   chr3_10152601     HPrz    A    T      0.5      1        2 
   3   chr3_10152601     ZBoe    A    T        0      0        2 
   3   chr3_10152601     ZGre    A    T        0      0        2 
   3   chr3_10152601     ZHar    A    T        0      0        2 
   3   chr3_10152601   Sample    A    T        0      0        2 
   3   chr3_10154974     AAsi    G    C        0      0        2 
   3   chr3_10154974     AKia    G    C        0      0        2 
   3   chr3_10154974     AOna    G    C        0      0        2 
   3   chr3_10154974     ASom    G    C        0      0        2 
   3   chr3_10154974     HCab    G    C        0      0        2 
   3   chr3_10154974     HPrz    G    C        0      0        2 
   3   chr3_10154974     ZBoe    G    C        1      2        2 
   3   chr3_10154974     ZGre    G    C        0      0        2 
   3   chr3_10154974     ZHar    G    C        0      0        2 
   3   chr3_10154974   Sample    G    C        0      0        2 
   3   chr3_10170414     AAsi    T    A        0      0        2 
   3   chr3_10170414     AKia    T    A        0      0        2 
   3   chr3_10170414     AOna    T    A        0      0        2 
   3   chr3_10170414     ASom    T    A        0      0        2 
   3   chr3_10170414     HCab    T    A        1      2        2 
   3   chr3_10170414     HPrz    T    A        1      2        2 
   3   chr3_10170414     ZBoe    T    A        0      0        2 
   3   chr3_10170414     ZGre    T    A        0      0        2 
   3   chr3_10170414     ZHar    T    A        0      0        2 
   3   chr3_10170414   Sample    T    A        0      0        2 
   3   chr3_10180656     AAsi    A    C        1      2        2 
   3   chr3_10180656     AKia    A    C        0      0        2 
   3   chr3_10180656     AOna    A    C        0      0        2 
   3   chr3_10180656     ASom    A    C        1      2        2 
   3   chr3_10180656     HCab    A    C        0      0        2 
   3   chr3_10180656     HPrz    A    C        0      0        2 
   3   chr3_10180656     ZBoe    A    C        0      0        2 
   3   chr3_10180656     ZGre    A    C        0      0        2 
   3   chr3_10180656     ZHar    A    C        0      0        2 
   3   chr3_10180656   Sample    A    C        1      2        2 
   3   chr3_10185152     AAsi    T    G        0      0        2 
   3   chr3_10185152     AKia    T    G        0      0        2 
   3   chr3_10185152     AOna    T    G      0.5      1        2 
   3   chr3_10185152     ASom    T    G        0      0        2 
   3   chr3_10185152     HCab    T    G        0      0        2 
   3   chr3_10185152     HPrz    T    G        0      0        2 
   3   chr3_10185152     ZBoe    T    G        0      0        2 
   3   chr3_10185152     ZGre    T    G        0      0        2 
   3   chr3_10185152     ZHar    T    G        0      0        2 
   3   chr3_10185152   Sample    T    G        0      0        2 
   3   chr3_10190024     AAsi    A    T        0      0        2 
   3   chr3_10190024     AKia    A    T        0      0        2 
   3   chr3_10190024     AOna    A    T      0.5      1        2 
   3   chr3_10190024     ASom    A    T        0      0        2 
   3   chr3_10190024     HCab    A    T        0      0        2 
   3   chr3_10190024     HPrz    A    T        0      0        2 
   3   chr3_10190024     ZBoe    A    T        0      0        2 
   3   chr3_10190024     ZGre    A    T        0      0        2 
   3   chr3_10190024     ZHar    A    T        0      0        2 
   3   chr3_10190024   Sample    A    T        0      0        2 
   3   chr3_10199515     AAsi    G    T        0      0        2 
   3   chr3_10199515     AKia    G    T        0      0        2 
   3   chr3_10199515     AOna    G    T      0.5      1        2 
   3   chr3_10199515     ASom    G    T        0      0        2 
   3   chr3_10199515     HCab    G    T        0      0        2 
   3   chr3_10199515     HPrz    G    T        0      0        2 
   3   chr3_10199515     ZBoe    G    T        0      0        2 
   3   chr3_10199515     ZGre    G    T        0      0        2 
   3   chr3_10199515     ZHar    G    T        0      0        2 
   3   chr3_10199515   Sample    G    T        0      0        2 
   3   chr3_10219731     AAsi    C    G        0      0        2 
   3   chr3_10219731     AKia    C    G        1      2        2 
   3   chr3_10219731     AOna    C    G        1      2        2 
   3   chr3_10219731     ASom    C    G        0      0        2 
   3   chr3_10219731     HCab    C    G        0      0        2 
   3   chr3_10219731     HPrz    C    G        0      0        2 
   3   chr3_10219731     ZBoe    C    G        0      0        2 
   3   chr3_10219731     ZGre    C    G        0      0        2 
   3   chr3_10219731     ZHar    C    G        0      0        2 
   3   chr3_10219731   Sample    C    G        0      0        2 
   3   chr3_10233263     AAsi    C    G        0      0        2 
   3   chr3_10233263     AKia    C    G        0      0        2 
   3   chr3_10233263     AOna    C    G        0      0        2 
   3   chr3_10233263     ASom    C    G        0      0        2 
   3   chr3_10233263     HCab    C    G        0      0        2 
   3   chr3_10233263     HPrz    C    G      0.5      1        2 
   3   chr3_10233263     ZBoe    C    G        0      0        2 
   3   chr3_10233263     ZGre    C    G        0      0        2 
   3   chr3_10233263     ZHar    C    G        0      0        2 
   3   chr3_10233263   Sample    C    G        0      0        2 
   3   chr3_10302930     AAsi    A    C        0      0        2 
   3   chr3_10302930     AKia    A    C      0.5      1        2 
   3   chr3_10302930     AOna    A    C        0      0        2 
   3   chr3_10302930     ASom    A    C        0      0        2 
   3   chr3_10302930     HCab    A    C        0      0        2 
   3   chr3_10302930     HPrz    A    C        0      0        2 
   3   chr3_10302930     ZBoe    A    C        0      0        2 
   3   chr3_10302930     ZGre    A    C        0      0        2 
   3   chr3_10302930     ZHar    A    C        0      0        2 
   3   chr3_10302930   Sample    A    C        0      0        2 
   3   chr3_10311429     AAsi    T    G        0      0        2 
   3   chr3_10311429     AKia    T    G        0      0        2 
   3   chr3_10311429     AOna    T    G        0      0        2 
   3   chr3_10311429     ASom    T    G        0      0        2 
   3   chr3_10311429     HCab    T    G        0      0        2 
   3   chr3_10311429     HPrz    T    G        0      0        2 
   3   chr3_10311429     ZBoe    T    G      0.5      1        2 
   3   chr3_10311429     ZGre    T    G        0      0        2 
   3   chr3_10311429     ZHar    T    G        0      0        2 
   3   chr3_10311429   Sample    T    G        0      0        2 
   3   chr3_10315459     AAsi    A    C        0      0        2 
   3   chr3_10315459     AKia    A    C        0      0        2 
   3   chr3_10315459     AOna    A    C        0      0        2 
   3   chr3_10315459     ASom    A    C        0      0        2 
   3   chr3_10315459     HCab    A    C        1      2        2 
   3   chr3_10315459     HPrz    A    C        1      2        2 
   3   chr3_10315459     ZBoe    A    C        0      0        2 
   3   chr3_10315459     ZGre    A    C        0      0        2 
   3   chr3_10315459     ZHar    A    C        0      0        2 
   3   chr3_10315459   Sample    A    C        0      0        2 
   3   chr3_10331014     AAsi    G    C        0      0        2 
   3   chr3_10331014     AKia    G    C        0      0        2 
   3   chr3_10331014     AOna    G    C        0      0        2 
   3   chr3_10331014     ASom    G    C        0      0        2 
   3   chr3_10331014     HCab    G    C        1      2        2 
   3   chr3_10331014     HPrz    G    C        1      2        2 
   3   chr3_10331014     ZBoe    G    C        0      0        2 
   3   chr3_10331014     ZGre    G    C        0      0        2 
   3   chr3_10331014     ZHar    G    C        0      0        2 
   3   chr3_10331014   Sample    G    C        0      0        2 
   3   chr3_10333792     AAsi    C    A        0      0        2 
   3   chr3_10333792     AKia    C    A        1      2        2 
   3   chr3_10333792     AOna    C    A        0      0        2 
   3   chr3_10333792     ASom    C    A        0      0        2 
   3   chr3_10333792     HCab    C    A        0      0        2 
   3   chr3_10333792     HPrz    C    A        0      0        2 
   3   chr3_10333792     ZBoe    C    A        0      0        2 
   3   chr3_10333792     ZGre    C    A        0      0        2 
   3   chr3_10333792     ZHar    C    A        0      0        2 
   3   chr3_10333792   Sample    C    A        0      0        2 
   3   chr3_10338745     AAsi    C    A        0      0        2 
   3   chr3_10338745     AKia    C    A      0.5      1        2 
   3   chr3_10338745     AOna    C    A        0      0        2 
   3   chr3_10338745     ASom    C    A        0      0        2 
   3   chr3_10338745     HCab    C    A        0      0        2 
   3   chr3_10338745     HPrz    C    A        0      0        2 
   3   chr3_10338745     ZBoe    C    A        0      0        2 
   3   chr3_10338745     ZGre    C    A        0      0        2 
   3   chr3_10338745     ZHar    C    A        0      0        2 
   3   chr3_10338745   Sample    C    A        0      0        2 
   3   chr3_10352742     AAsi    A    T        0      0        2 
   3   chr3_10352742     AKia    A    T        0      0        2 
   3   chr3_10352742     AOna    A    T        0      0        2 
   3   chr3_10352742     ASom    A    T        0      0        2 
   3   chr3_10352742     HCab    A    T        1      2        2 
   3   chr3_10352742     HPrz    A    T        1      2        2 
   3   chr3_10352742     ZBoe    A    T        0      0        2 
   3   chr3_10352742     ZGre    A    T        0      0        2 
   3   chr3_10352742     ZHar    A    T        0      0        2 
   3   chr3_10352742   Sample    A    T        0      0        2 
   3   chr3_10384519     AAsi    A    C        0      0        2 
   3   chr3_10384519     AKia    A    C        0      0        2 
   3   chr3_10384519     AOna    A    C        0      0        2 
   3   chr3_10384519     ASom    A    C        0      0        2 
   3   chr3_10384519     HCab    A    C      0.5      1        2 
   3   chr3_10384519     HPrz    A    C        1      2        2 
   3   chr3_10384519     ZBoe    A    C        0      0        2 
   3   chr3_10384519     ZGre    A    C        0      0        2 
   3   chr3_10384519     ZHar    A    C        0      0        2 
   3   chr3_10384519   Sample    A    C        0      0        2 
   3   chr3_10408612     AAsi    G    C        0      0        2 
   3   chr3_10408612     AKia    G    C        0      0        2 
   3   chr3_10408612     AOna    G    C        0      0        2 
   3   chr3_10408612     ASom    G    C        0      0        2 
   3   chr3_10408612     HCab    G    C        0      0        2 
   3   chr3_10408612     HPrz    G    C      0.5      1        2 
   3   chr3_10408612     ZBoe    G    C        0      0        2 
   3   chr3_10408612     ZGre    G    C        0      0        2 
   3   chr3_10408612     ZHar    G    C        0      0        2 
   3   chr3_10408612   Sample    G    C        0      0        2 
   3   chr3_10409295     AAsi    C    G      0.5      1        2 
   3   chr3_10409295     AKia    C    G        0      0        2 
   3   chr3_10409295     AOna    C    G        0      0        2 
   3   chr3_10409295     ASom    C    G        0      0        2 
   3   chr3_10409295     HCab    C    G        0      0        2 
   3   chr3_10409295     HPrz    C    G        0      0        2 
   3   chr3_10409295     ZBoe    C    G        0      0        2 
   3   chr3_10409295     ZGre    C    G        0      0        2 
   3   chr3_10409295     ZHar    C    G        0      0        2 
   3   chr3_10409295   Sample    C    G        0      0        2 
   3   chr3_10410281     AAsi    C    G        0      0        2 
   3   chr3_10410281     AKia    C    G      0.5      1        2 
   3   chr3_10410281     AOna    C    G        0      0        2 
   3   chr3_10410281     ASom    C    G        0      0        2 
   3   chr3_10410281     HCab    C    G        0      0        2 
   3   chr3_10410281     HPrz    C    G        0      0        2 
   3   chr3_10410281     ZBoe    C    G        0      0        2 
   3   chr3_10410281     ZGre    C    G        0      0        2 
   3   chr3_10410281     ZHar    C    G        0      0        2 
   3   chr3_10410281   Sample    C    G        0      0        2 
   3   chr3_10415723     AAsi    A    C        0      0        2 
   3   chr3_10415723     AKia    A    C        0      0        2 
   3   chr3_10415723     AOna    A    C        0      0        2 
   3   chr3_10415723     ASom    A    C        0      0        2 
   3   chr3_10415723     HCab    A    C        0      0        2 
   3   chr3_10415723     HPrz    A    C        0      0        2 
   3   chr3_10415723     ZBoe    A    C        0      0        2 
   3   chr3_10415723     ZGre    A    C      0.5      1        2 
   3   chr3_10415723     ZHar    A    C        0      0        2 
   3   chr3_10415723   Sample    A    C        0      0        2 
   3   chr3_10438514     AAsi    T    G        0      0        2 
   3   chr3_10438514     AKia    T    G        0      0        2 
   3   chr3_10438514     AOna    T    G        0      0        2 
   3   chr3_10438514     ASom    T    G        0      0        2 
   3   chr3_10438514     HCab    T    G        0      0        2 
   3   chr3_10438514     HPrz    T    G        0      0        2 
   3   chr3_10438514     ZBoe    T    G      0.5      1        2 
   3   chr3_10438514     ZGre    T    G        0      0        2 
   3   chr3_10438514     ZHar    T    G        0      0        2 
   3   chr3_10438514   Sample    T    G        0      0        2 
   3   chr3_10441363     AAsi    C    A        1      2        2 
   3   chr3_10441363     AKia    C    A        0      0        2 
   3   chr3_10441363     AOna    C    A        0      0        2 
   3   chr3_10441363     ASom    C    A        1      2        2 
   3   chr3_10441363     HCab    C    A        0      0        2 
   3   chr3_10441363     HPrz    C    A        0      0        2 
   3   chr3_10441363     ZBoe    C    A        0      0        2 
   3   chr3_10441363     ZGre    C    A        0      0        2 
   3   chr3_10441363     ZHar    C    A        0      0        2 
   3   chr3_10441363   Sample    C    A        1      2        2 
   3   chr3_10451478     AAsi    C    G        0      0        2 
   3   chr3_10451478     AKia    C    G        0      0        2 
   3   chr3_10451478     AOna    C    G        0      0        2 
   3   chr3_10451478     ASom    C    G        0      0        2 
   3   chr3_10451478     HCab    C    G        1      2        2 
   3   chr3_10451478     HPrz    C    G        1      2        2 
   3   chr3_10451478     ZBoe    C    G        0      0        2 
   3   chr3_10451478     ZGre    C    G        0      0        2 
   3   chr3_10451478     ZHar    C    G        0      0        2 
   3   chr3_10451478   Sample    C    G        0      0        2 
   3   chr3_10454141     AAsi    G    T        0      0        2 
   3   chr3_10454141     AKia    G    T        0      0        2 
   3   chr3_10454141     AOna    G    T        0      0        2 
   3   chr3_10454141     ASom    G    T        0      0        2 
   3   chr3_10454141     HCab    G    T        0      0        2 
   3   chr3_10454141     HPrz    G    T        0      0        2 
   3   chr3_10454141     ZBoe    G    T        1      2        2 
   3   chr3_10454141     ZGre    G    T        0      0        2 
   3   chr3_10454141     ZHar    G    T        0      0        2 
   3   chr3_10454141   Sample    G    T        0      0        2 
   3   chr3_10468725     AAsi    C    G        0      0        2 
   3   chr3_10468725     AKia    C    G        0      0        2 
   3   chr3_10468725     AOna    C    G        1      2        2 
   3   chr3_10468725     ASom    C    G        0      0        2 
   3   chr3_10468725     HCab    C    G        0      0        2 
   3   chr3_10468725     HPrz    C    G        0      0        2 
   3   chr3_10468725     ZBoe    C    G        0      0        2 
   3   chr3_10468725     ZGre    C    G        0      0        2 
   3   chr3_10468725     ZHar    C    G        0      0        2 
   3   chr3_10468725   Sample    C    G        0      0        2 
   3   chr3_10474338     AAsi    G    C        0      0        2 
   3   chr3_10474338     AKia    G    C        0      0        2 
   3   chr3_10474338     AOna    G    C        0      0        2 
   3   chr3_10474338     ASom    G    C        0      0        2 
   3   chr3_10474338     HCab    G    C        0      0        2 
   3   chr3_10474338     HPrz    G    C      0.5      1        2 
   3   chr3_10474338     ZBoe    G    C        0      0        2 
   3   chr3_10474338     ZGre    G    C        0      0        2 
   3   chr3_10474338     ZHar    G    C        0      0        2 
   3   chr3_10474338   Sample    G    C        0      0        2 
   3   chr3_10488068     AAsi    C    G        0      0        2 
   3   chr3_10488068     AKia    C    G        0      0        2 
   3   chr3_10488068     AOna    C    G        0      0        2 
   3   chr3_10488068     ASom    C    G        0      0        2 
   3   chr3_10488068     HCab    C    G        1      2        2 
   3   chr3_10488068     HPrz    C    G        1      2        2 
   3   chr3_10488068     ZBoe    C    G        0      0        2 
   3   chr3_10488068     ZGre    C    G        0      0        2 
   3   chr3_10488068     ZHar    C    G        0      0        2 
   3   chr3_10488068   Sample    C    G        0      0        2 
   3   chr3_10495596     AAsi    C    G        0      0        2 
   3   chr3_10495596     AKia    C    G        0      0        2 
   3   chr3_10495596     AOna    C    G        0      0        2 
   3   chr3_10495596     ASom    C    G        0      0        2 
   3   chr3_10495596     HCab    C    G        1      2        2 
   3   chr3_10495596     HPrz    C    G        1      2        2 
   3   chr3_10495596     ZBoe    C    G        0      0        2 
   3   chr3_10495596     ZGre    C    G        0      0        2 
   3   chr3_10495596     ZHar    C    G        0      0        2 
   3   chr3_10495596   Sample    C    G        0      0        2 
   3   chr3_10495906     AAsi    C    G        0      0        2 
   3   chr3_10495906     AKia    C    G        0      0        2 
   3   chr3_10495906     AOna    C    G        0      0        2 
   3   chr3_10495906     ASom    C    G        0      0        2 
   3   chr3_10495906     HCab    C    G        0      0        2 
   3   chr3_10495906     HPrz    C    G        0      0        2 
   3   chr3_10495906     ZBoe    C    G        0      0        2 
   3   chr3_10495906     ZGre    C    G        1      2        2 
   3   chr3_10495906     ZHar    C    G        0      0        2 
   3   chr3_10495906   Sample    C    G        0      0        2 
   3   chr3_10534590     AAsi    T    A        0      0        2 
   3   chr3_10534590     AKia    T    A      0.5      1        2 
```
