## Supplementary File 5. Zonkey (Schubert et al. 2017) report for donkey specimen Ancient5. for "No genetic evidence yet for hinnies at Mazongshan (400-160 BCE), northwestern China": excl_ts.frq.strat (part 14 of 91)

```
   3   chr3_10534590     AOna    T    A        1      2        2 
   3   chr3_10534590     ASom    T    A        0      0        2 
   3   chr3_10534590     HCab    T    A        0      0        2 
   3   chr3_10534590     HPrz    T    A        0      0        2 
   3   chr3_10534590     ZBoe    T    A        0      0        2 
   3   chr3_10534590     ZGre    T    A        0      0        2 
   3   chr3_10534590     ZHar    T    A        0      0        2 
   3   chr3_10534590   Sample    T    A        0      0        2 
   3   chr3_10561648     AAsi    C    G        1      2        2 
   3   chr3_10561648     AKia    C    G        0      0        2 
   3   chr3_10561648     AOna    C    G        0      0        2 
   3   chr3_10561648     ASom    C    G        0      0        2 
   3   chr3_10561648     HCab    C    G        0      0        2 
   3   chr3_10561648     HPrz    C    G        0      0        2 
   3   chr3_10561648     ZBoe    C    G        0      0        2 
   3   chr3_10561648     ZGre    C    G        0      0        2 
   3   chr3_10561648     ZHar    C    G        0      0        2 
   3   chr3_10561648   Sample    C    G        0      0        2 
   3   chr3_10563079     AAsi    G    T        0      0        2 
   3   chr3_10563079     AKia    G    T        0      0        2 
   3   chr3_10563079     AOna    G    T        0      0        2 
   3   chr3_10563079     ASom    G    T        1      2        2 
   3   chr3_10563079     HCab    G    T        0      0        2 
   3   chr3_10563079     HPrz    G    T        0      0        2 
   3   chr3_10563079     ZBoe    G    T        0      0        2 
   3   chr3_10563079     ZGre    G    T        0      0        2 
   3   chr3_10563079     ZHar    G    T        0      0        2 
   3   chr3_10563079   Sample    G    T        0      0        2 
   3   chr3_10590373     AAsi    G    T        0      0        2 
   3   chr3_10590373     AKia    G    T        0      0        2 
   3   chr3_10590373     AOna    G    T        0      0        2 
   3   chr3_10590373     ASom    G    T        0      0        2 
   3   chr3_10590373     HCab    G    T        0      0        2 
   3   chr3_10590373     HPrz    G    T        0      0        2 
   3   chr3_10590373     ZBoe    G    T      0.5      1        2 
   3   chr3_10590373     ZGre    G    T        0      0        2 
   3   chr3_10590373     ZHar    G    T        0      0        2 
   3   chr3_10590373   Sample    G    T        0      0        2 
   3   chr3_10606495     AAsi    A    C        1      2        2 
   3   chr3_10606495     AKia    A    C        0      0        2 
   3   chr3_10606495     AOna    A    C        0      0        2 
   3   chr3_10606495     ASom    A    C        1      2        2 
   3   chr3_10606495     HCab    A    C        0      0        2 
   3   chr3_10606495     HPrz    A    C        0      0        2 
   3   chr3_10606495     ZBoe    A    C        0      0        2 
   3   chr3_10606495     ZGre    A    C        0      0        2 
   3   chr3_10606495     ZHar    A    C        0      0        2 
   3   chr3_10606495   Sample    A    C        1      2        2 
   3   chr3_10613196     AAsi    C    G        0      0        2 
   3   chr3_10613196     AKia    C    G        0      0        2 
   3   chr3_10613196     AOna    C    G        0      0        2 
   3   chr3_10613196     ASom    C    G        0      0        2 
   3   chr3_10613196     HCab    C    G        0      0        2 
   3   chr3_10613196     HPrz    C    G      0.5      1        2 
   3   chr3_10613196     ZBoe    C    G        0      0        2 
   3   chr3_10613196     ZGre    C    G        0      0        2 
   3   chr3_10613196     ZHar    C    G        0      0        2 
   3   chr3_10613196   Sample    C    G        0      0        2 
   3   chr3_10619664     AAsi    C    A      0.5      1        2 
   3   chr3_10619664     AKia    C    A        0      0        2 
   3   chr3_10619664     AOna    C    A        0      0        2 
   3   chr3_10619664     ASom    C    A        0      0        2 
   3   chr3_10619664     HCab    C    A        0      0        2 
   3   chr3_10619664     HPrz    C    A        0      0        2 
   3   chr3_10619664     ZBoe    C    A        0      0        2 
   3   chr3_10619664     ZGre    C    A        0      0        2 
   3   chr3_10619664     ZHar    C    A        0      0        2 
   3   chr3_10619664   Sample    C    A        0      0        2 
   3   chr3_10634502     AAsi    G    C        0      0        2 
   3   chr3_10634502     AKia    G    C        0      0        2 
   3   chr3_10634502     AOna    G    C        0      0        2 
   3   chr3_10634502     ASom    G    C        0      0        2 
   3   chr3_10634502     HCab    G    C        0      0        2 
   3   chr3_10634502     HPrz    G    C        0      0        2 
   3   chr3_10634502     ZBoe    G    C        0      0        2 
   3   chr3_10634502     ZGre    G    C        0      0        2 
   3   chr3_10634502     ZHar    G    C      0.5      1        2 
   3   chr3_10634502   Sample    G    C        0      0        2 
   3   chr3_10645575     AAsi    C    G        0      0        2 
   3   chr3_10645575     AKia    C    G        0      0        2 
   3   chr3_10645575     AOna    C    G        0      0        2 
   3   chr3_10645575     ASom    C    G        0      0        2 
   3   chr3_10645575     HCab    C    G      0.5      1        2 
   3   chr3_10645575     HPrz    C    G        0      0        2 
   3   chr3_10645575     ZBoe    C    G        0      0        2 
   3   chr3_10645575     ZGre    C    G        0      0        2 
   3   chr3_10645575     ZHar    C    G        0      0        2 
   3   chr3_10645575   Sample    C    G        0      0        2 
   3   chr3_10647997     AAsi    A    T        0      0        2 
   3   chr3_10647997     AKia    A    T        0      0        2 
   3   chr3_10647997     AOna    A    T        0      0        2 
   3   chr3_10647997     ASom    A    T        0      0        2 
   3   chr3_10647997     HCab    A    T        0      0        2 
   3   chr3_10647997     HPrz    A    T        0      0        2 
   3   chr3_10647997     ZBoe    A    T        0      0        2 
   3   chr3_10647997     ZGre    A    T        0      0        2 
   3   chr3_10647997     ZHar    A    T        1      2        2 
   3   chr3_10647997   Sample    A    T        0      0        2 
   3   chr3_10659865     AAsi    A    C        0      0        2 
   3   chr3_10659865     AKia    A    C        0      0        2 
   3   chr3_10659865     AOna    A    C        0      0        2 
   3   chr3_10659865     ASom    A    C        0      0        2 
   3   chr3_10659865     HCab    A    C      0.5      1        2 
   3   chr3_10659865     HPrz    A    C        0      0        2 
   3   chr3_10659865     ZBoe    A    C        0      0        2 
   3   chr3_10659865     ZGre    A    C        0      0        2 
   3   chr3_10659865     ZHar    A    C        0      0        2 
   3   chr3_10659865   Sample    A    C        0      0        2 
   3   chr3_10667470     AAsi    T    G        0      0        2 
   3   chr3_10667470     AKia    T    G        0      0        2 
   3   chr3_10667470     AOna    T    G        0      0        2 
   3   chr3_10667470     ASom    T    G      0.5      1        2 
   3   chr3_10667470     HCab    T    G        0      0        2 
   3   chr3_10667470     HPrz    T    G        0      0        2 
   3   chr3_10667470     ZBoe    T    G        0      0        2 
   3   chr3_10667470     ZGre    T    G        0      0        2 
   3   chr3_10667470     ZHar    T    G        0      0        2 
   3   chr3_10667470   Sample    T    G        0      0        2 
   3   chr3_10673365     AAsi    C    G        0      0        2 
   3   chr3_10673365     AKia    C    G        0      0        2 
   3   chr3_10673365     AOna    C    G        0      0        2 
   3   chr3_10673365     ASom    C    G        0      0        2 
   3   chr3_10673365     HCab    C    G        0      0        2 
   3   chr3_10673365     HPrz    C    G        0      0        2 
   3   chr3_10673365     ZBoe    C    G      0.5      1        2 
   3   chr3_10673365     ZGre    C    G      0.5      1        2 
   3   chr3_10673365     ZHar    C    G        0      0        2 
   3   chr3_10673365   Sample    C    G        0      0        2 
   3   chr3_10738439     AAsi    T    G        0      0        2 
   3   chr3_10738439     AKia    T    G        0      0        2 
   3   chr3_10738439     AOna    T    G        0      0        2 
   3   chr3_10738439     ASom    T    G        0      0        2 
   3   chr3_10738439     HCab    T    G        0      0        2 
   3   chr3_10738439     HPrz    T    G        0      0        2 
   3   chr3_10738439     ZBoe    T    G        0      0        2 
   3   chr3_10738439     ZGre    T    G        1      2        2 
   3   chr3_10738439     ZHar    T    G        0      0        2 
   3   chr3_10738439   Sample    T    G        0      0        2 
   3   chr3_10738919     AAsi    T    A        0      0        2 
   3   chr3_10738919     AKia    T    A        0      0        2 
   3   chr3_10738919     AOna    T    A      0.5      1        2 
   3   chr3_10738919     ASom    T    A        0      0        2 
   3   chr3_10738919     HCab    T    A        0      0        2 
   3   chr3_10738919     HPrz    T    A        0      0        2 
   3   chr3_10738919     ZBoe    T    A        0      0        2 
   3   chr3_10738919     ZGre    T    A        0      0        2 
   3   chr3_10738919     ZHar    T    A        0      0        2 
   3   chr3_10738919   Sample    T    A        0      0        2 
   3   chr3_10762913     AAsi    C    G        0      0        2 
   3   chr3_10762913     AKia    C    G        1      2        2 
   3   chr3_10762913     AOna    C    G        0      0        2 
   3   chr3_10762913     ASom    C    G        0      0        2 
   3   chr3_10762913     HCab    C    G        0      0        2 
   3   chr3_10762913     HPrz    C    G        0      0        2 
   3   chr3_10762913     ZBoe    C    G        0      0        2 
   3   chr3_10762913     ZGre    C    G        0      0        2 
   3   chr3_10762913     ZHar    C    G        0      0        2 
   3   chr3_10762913   Sample    C    G        0      0        2 
   3   chr3_10762931     AAsi    G    C        0      0        2 
   3   chr3_10762931     AKia    G    C        1      2        2 
   3   chr3_10762931     AOna    G    C        0      0        2 
   3   chr3_10762931     ASom    G    C        0      0        2 
   3   chr3_10762931     HCab    G    C        0      0        2 
   3   chr3_10762931     HPrz    G    C        0      0        2 
   3   chr3_10762931     ZBoe    G    C        0      0        2 
   3   chr3_10762931     ZGre    G    C        0      0        2 
   3   chr3_10762931     ZHar    G    C        0      0        2 
   3   chr3_10762931   Sample    G    C        0      0        2 
   3   chr3_10790460     AAsi    T    G        1      2        2 
   3   chr3_10790460     AKia    T    G        0      0        2 
   3   chr3_10790460     AOna    T    G        0      0        2 
   3   chr3_10790460     ASom    T    G        1      2        2 
   3   chr3_10790460     HCab    T    G        0      0        2 
   3   chr3_10790460     HPrz    T    G        0      0        2 
   3   chr3_10790460     ZBoe    T    G        0      0        2 
   3   chr3_10790460     ZGre    T    G        0      0        2 
   3   chr3_10790460     ZHar    T    G        0      0        2 
   3   chr3_10790460   Sample    T    G        1      2        2 
   3   chr3_10793725     AAsi    G    T        0      0        2 
   3   chr3_10793725     AKia    G    T        0      0        2 
   3   chr3_10793725     AOna    G    T        0      0        2 
   3   chr3_10793725     ASom    G    T        0      0        2 
   3   chr3_10793725     HCab    G    T        0      0        2 
   3   chr3_10793725     HPrz    G    T        0      0        2 
   3   chr3_10793725     ZBoe    G    T        0      0        2 
   3   chr3_10793725     ZGre    G    T        1      2        2 
   3   chr3_10793725     ZHar    G    T        0      0        2 
   3   chr3_10793725   Sample    G    T        0      0        2 
   3   chr3_10825492     AAsi    T    G        0      0        2 
   3   chr3_10825492     AKia    T    G        0      0        2 
   3   chr3_10825492     AOna    T    G        0      0        2 
   3   chr3_10825492     ASom    T    G        0      0        2 
   3   chr3_10825492     HCab    T    G        1      2        2 
   3   chr3_10825492     HPrz    T    G        1      2        2 
   3   chr3_10825492     ZBoe    T    G        0      0        2 
   3   chr3_10825492     ZGre    T    G        0      0        2 
   3   chr3_10825492     ZHar    T    G        0      0        2 
   3   chr3_10825492   Sample    T    G        0      0        2 
   3   chr3_10852876     AAsi    G    T        0      0        2 
   3   chr3_10852876     AKia    G    T        0      0        2 
   3   chr3_10852876     AOna    G    T        0      0        2 
   3   chr3_10852876     ASom    G    T        0      0        2 
   3   chr3_10852876     HCab    G    T        0      0        2 
   3   chr3_10852876     HPrz    G    T      0.5      1        2 
   3   chr3_10852876     ZBoe    G    T        0      0        2 
   3   chr3_10852876     ZGre    G    T        0      0        2 
   3   chr3_10852876     ZHar    G    T        0      0        2 
   3   chr3_10852876   Sample    G    T        0      0        2 
   3   chr3_10856352     AAsi    T    A        0      0        2 
   3   chr3_10856352     AKia    T    A        0      0        2 
   3   chr3_10856352     AOna    T    A        0      0        2 
   3   chr3_10856352     ASom    T    A        0      0        2 
   3   chr3_10856352     HCab    T    A      0.5      1        2 
   3   chr3_10856352     HPrz    T    A      0.5      1        2 
   3   chr3_10856352     ZBoe    T    A        0      0        2 
   3   chr3_10856352     ZGre    T    A        0      0        2 
   3   chr3_10856352     ZHar    T    A        0      0        2 
   3   chr3_10856352   Sample    T    A        0      0        2 
   3   chr3_10885722     AAsi    G    C      0.5      1        2 
   3   chr3_10885722     AKia    G    C        0      0        2 
   3   chr3_10885722     AOna    G    C        0      0        2 
   3   chr3_10885722     ASom    G    C        1      2        2 
   3   chr3_10885722     HCab    G    C        0      0        2 
   3   chr3_10885722     HPrz    G    C        0      0        2 
   3   chr3_10885722     ZBoe    G    C        0      0        2 
   3   chr3_10885722     ZGre    G    C        0      0        2 
   3   chr3_10885722     ZHar    G    C        0      0        2 
   3   chr3_10885722   Sample    G    C        1      2        2 
   3   chr3_10895725     AAsi    C    A        0      0        2 
   3   chr3_10895725     AKia    C    A        0      0        2 
   3   chr3_10895725     AOna    C    A        0      0        2 
   3   chr3_10895725     ASom    C    A        0      0        2 
   3   chr3_10895725     HCab    C    A        0      0        2 
   3   chr3_10895725     HPrz    C    A      0.5      1        2 
   3   chr3_10895725     ZBoe    C    A        0      0        2 
   3   chr3_10895725     ZGre    C    A        0      0        2 
   3   chr3_10895725     ZHar    C    A        0      0        2 
   3   chr3_10895725   Sample    C    A        0      0        2 
   3   chr3_10905665     AAsi    C    G        0      0        2 
   3   chr3_10905665     AKia    C    G        0      0        2 
   3   chr3_10905665     AOna    C    G        0      0        2 
   3   chr3_10905665     ASom    C    G        0      0        2 
   3   chr3_10905665     HCab    C    G        0      0        2 
   3   chr3_10905665     HPrz    C    G        0      0        2 
   3   chr3_10905665     ZBoe    C    G        0      0        2 
   3   chr3_10905665     ZGre    C    G        1      2        2 
   3   chr3_10905665     ZHar    C    G        0      0        2 
   3   chr3_10905665   Sample    C    G        0      0        2 
   3   chr3_10969228     AAsi    G    T      0.5      1        2 
   3   chr3_10969228     AKia    G    T        0      0        2 
   3   chr3_10969228     AOna    G    T        0      0        2 
   3   chr3_10969228     ASom    G    T        0      0        2 
   3   chr3_10969228     HCab    G    T        0      0        2 
   3   chr3_10969228     HPrz    G    T        0      0        2 
   3   chr3_10969228     ZBoe    G    T        0      0        2 
   3   chr3_10969228     ZGre    G    T        0      0        2 
   3   chr3_10969228     ZHar    G    T        0      0        2 
   3   chr3_10969228   Sample    G    T        0      0        2 
   3   chr3_11006523     AAsi    T    G        1      2        2 
   3   chr3_11006523     AKia    T    G        0      0        2 
   3   chr3_11006523     AOna    T    G        0      0        2 
   3   chr3_11006523     ASom    T    G        1      2        2 
   3   chr3_11006523     HCab    T    G        0      0        2 
   3   chr3_11006523     HPrz    T    G        0      0        2 
   3   chr3_11006523     ZBoe    T    G        0      0        2 
   3   chr3_11006523     ZGre    T    G        0      0        2 
   3   chr3_11006523     ZHar    T    G        0      0        2 
   3   chr3_11006523   Sample    T    G        1      2        2 
   3   chr3_11059670     AAsi    A    T        0      0        2 
   3   chr3_11059670     AKia    A    T        0      0        2 
   3   chr3_11059670     AOna    A    T        0      0        2 
   3   chr3_11059670     ASom    A    T        0      0        2 
   3   chr3_11059670     HCab    A    T        1      2        2 
   3   chr3_11059670     HPrz    A    T        1      2        2 
   3   chr3_11059670     ZBoe    A    T        0      0        2 
   3   chr3_11059670     ZGre    A    T        0      0        2 
   3   chr3_11059670     ZHar    A    T        0      0        2 
   3   chr3_11059670   Sample    A    T        0      0        2 
   3   chr3_11109956     AAsi    T    A        0      0        2 
   3   chr3_11109956     AKia    T    A        0      0        2 
   3   chr3_11109956     AOna    T    A        0      0        2 
   3   chr3_11109956     ASom    T    A        0      0        2 
   3   chr3_11109956     HCab    T    A        0      0        2 
   3   chr3_11109956     HPrz    T    A        0      0        2 
   3   chr3_11109956     ZBoe    T    A        0      0        2 
   3   chr3_11109956     ZGre    T    A        0      0        2 
   3   chr3_11109956     ZHar    T    A        1      2        2 
   3   chr3_11109956   Sample    T    A        0      0        2 
   3   chr3_11113206     AAsi    C    G        0      0        2 
   3   chr3_11113206     AKia    C    G        0      0        2 
   3   chr3_11113206     AOna    C    G        0      0        2 
   3   chr3_11113206     ASom    C    G        0      0        2 
   3   chr3_11113206     HCab    C    G        0      0        2 
   3   chr3_11113206     HPrz    C    G        0      0        2 
   3   chr3_11113206     ZBoe    C    G        1      2        2 
   3   chr3_11113206     ZGre    C    G        0      0        2 
   3   chr3_11113206     ZHar    C    G        0      0        2 
   3   chr3_11113206   Sample    C    G        0      0        2 
   3   chr3_11127932     AAsi    G    T        0      0        2 
   3   chr3_11127932     AKia    G    T        0      0        2 
   3   chr3_11127932     AOna    G    T        0      0        2 
   3   chr3_11127932     ASom    G    T        1      2        2 
   3   chr3_11127932     HCab    G    T        0      0        2 
   3   chr3_11127932     HPrz    G    T        0      0        2 
   3   chr3_11127932     ZBoe    G    T        0      0        2 
   3   chr3_11127932     ZGre    G    T        0      0        2 
   3   chr3_11127932     ZHar    G    T        0      0        2 
   3   chr3_11127932   Sample    G    T        1      2        2 
   3   chr3_11129300     AAsi    G    T        0      0        2 
   3   chr3_11129300     AKia    G    T        0      0        2 
   3   chr3_11129300     AOna    G    T        0      0        2 
   3   chr3_11129300     ASom    G    T        0      0        2 
   3   chr3_11129300     HCab    G    T        0      0        2 
   3   chr3_11129300     HPrz    G    T        0      0        2 
   3   chr3_11129300     ZBoe    G    T      0.5      1        2 
   3   chr3_11129300     ZGre    G    T        0      0        2 
   3   chr3_11129300     ZHar    G    T        0      0        2 
   3   chr3_11129300   Sample    G    T        0      0        2 
   3   chr3_11171525     AAsi    G    T        0      0        2 
   3   chr3_11171525     AKia    G    T        0      0        2 
   3   chr3_11171525     AOna    G    T        0      0        2 
   3   chr3_11171525     ASom    G    T        0      0        2 
   3   chr3_11171525     HCab    G    T        0      0        2 
   3   chr3_11171525     HPrz    G    T      0.5      1        2 
   3   chr3_11171525     ZBoe    G    T        0      0        2 
   3   chr3_11171525     ZGre    G    T        0      0        2 
   3   chr3_11171525     ZHar    G    T        0      0        2 
   3   chr3_11171525   Sample    G    T        0      0        2 
   3   chr3_11191460     AAsi    A    C        0      0        2 
   3   chr3_11191460     AKia    A    C        0      0        2 
   3   chr3_11191460     AOna    A    C        0      0        2 
   3   chr3_11191460     ASom    A    C        0      0        2 
   3   chr3_11191460     HCab    A    C        0      0        2 
   3   chr3_11191460     HPrz    A    C        0      0        2 
   3   chr3_11191460     ZBoe    A    C      0.5      1        2 
   3   chr3_11191460     ZGre    A    C        0      0        2 
   3   chr3_11191460     ZHar    A    C        0      0        2 
   3   chr3_11191460   Sample    A    C        0      0        2 
   3   chr3_11211464     AAsi    T    G        0      0        2 
   3   chr3_11211464     AKia    T    G        0      0        2 
   3   chr3_11211464     AOna    T    G        0      0        2 
   3   chr3_11211464     ASom    T    G        0      0        2 
   3   chr3_11211464     HCab    T    G        1      2        2 
   3   chr3_11211464     HPrz    T    G        1      2        2 
   3   chr3_11211464     ZBoe    T    G        0      0        2 
   3   chr3_11211464     ZGre    T    G        0      0        2 
   3   chr3_11211464     ZHar    T    G        0      0        2 
   3   chr3_11211464   Sample    T    G        0      0        2 
   3   chr3_11225699     AAsi    C    G        0      0        2 
   3   chr3_11225699     AKia    C    G        0      0        2 
   3   chr3_11225699     AOna    C    G        0      0        2 
   3   chr3_11225699     ASom    C    G        0      0        2 
   3   chr3_11225699     HCab    C    G        0      0        2 
   3   chr3_11225699     HPrz    C    G        0      0        2 
   3   chr3_11225699     ZBoe    C    G        0      0        2 
   3   chr3_11225699     ZGre    C    G      0.5      1        2 
   3   chr3_11225699     ZHar    C    G        0      0        2 
   3   chr3_11225699   Sample    C    G        0      0        2 
   3   chr3_11232317     AAsi    T    G        0      0        2 
   3   chr3_11232317     AKia    T    G        0      0        2 
   3   chr3_11232317     AOna    T    G        0      0        2 
   3   chr3_11232317     ASom    T    G        0      0        2 
   3   chr3_11232317     HCab    T    G        0      0        2 
   3   chr3_11232317     HPrz    T    G        0      0        2 
   3   chr3_11232317     ZBoe    T    G        0      0        2 
   3   chr3_11232317     ZGre    T    G        0      0        2 
   3   chr3_11232317     ZHar    T    G        1      2        2 
   3   chr3_11232317   Sample    T    G        0      0        2 
   3   chr3_11233932     AAsi    C    G        0      0        2 
   3   chr3_11233932     AKia    C    G        0      0        2 
   3   chr3_11233932     AOna    C    G        0      0        2 
   3   chr3_11233932     ASom    C    G        0      0        2 
   3   chr3_11233932     HCab    C    G        0      0        2 
   3   chr3_11233932     HPrz    C    G        0      0        2 
   3   chr3_11233932     ZBoe    C    G        0      0        2 
   3   chr3_11233932     ZGre    C    G      0.5      1        2 
   3   chr3_11233932     ZHar    C    G        0      0        2 
   3   chr3_11233932   Sample    C    G        0      0        2 
   3   chr3_11238633     AAsi    C    G        0      0        2 
   3   chr3_11238633     AKia    C    G        0      0        2 
   3   chr3_11238633     AOna    C    G        0      0        2 
   3   chr3_11238633     ASom    C    G        0      0        2 
   3   chr3_11238633     HCab    C    G        0      0        2 
   3   chr3_11238633     HPrz    C    G        0      0        2 
   3   chr3_11238633     ZBoe    C    G      0.5      1        2 
   3   chr3_11238633     ZGre    C    G        0      0        2 
   3   chr3_11238633     ZHar    C    G        0      0        2 
   3   chr3_11238633   Sample    C    G        0      0        2 
   3   chr3_11252535     AAsi    C    A        0      0        2 
   3   chr3_11252535     AKia    C    A      0.5      1        2 
   3   chr3_11252535     AOna    C    A        1      2        2 
   3   chr3_11252535     ASom    C    A        0      0        2 
   3   chr3_11252535     HCab    C    A        0      0        2 
   3   chr3_11252535     HPrz    C    A        0      0        2 
   3   chr3_11252535     ZBoe    C    A        0      0        2 
   3   chr3_11252535     ZGre    C    A        0      0        2 
   3   chr3_11252535     ZHar    C    A        0      0        2 
   3   chr3_11252535   Sample    C    A        0      0        2 
   3   chr3_11257984     AAsi    C    G        0      0        2 
   3   chr3_11257984     AKia    C    G        0      0        2 
   3   chr3_11257984     AOna    C    G        0      0        2 
   3   chr3_11257984     ASom    C    G        0      0        2 
   3   chr3_11257984     HCab    C    G        1      2        2 
   3   chr3_11257984     HPrz    C    G        1      2        2 
   3   chr3_11257984     ZBoe    C    G        0      0        2 
   3   chr3_11257984     ZGre    C    G        0      0        2 
   3   chr3_11257984     ZHar    C    G        0      0        2 
   3   chr3_11257984   Sample    C    G        0      0        2 
   3   chr3_11305352     AAsi    C    G        0      0        2 
   3   chr3_11305352     AKia    C    G        0      0        2 
   3   chr3_11305352     AOna    C    G        0      0        2 
   3   chr3_11305352     ASom    C    G        0      0        2 
   3   chr3_11305352     HCab    C    G        0      0        2 
   3   chr3_11305352     HPrz    C    G        0      0        2 
   3   chr3_11305352     ZBoe    C    G        0      0        2 
   3   chr3_11305352     ZGre    C    G      0.5      1        2 
   3   chr3_11305352     ZHar    C    G        0      0        2 
   3   chr3_11305352   Sample    C    G        0      0        2 
   3   chr3_11311954     AAsi    A    C        0      0        2 
   3   chr3_11311954     AKia    A    C        0      0        2 
   3   chr3_11311954     AOna    A    C        0      0        2 
   3   chr3_11311954     ASom    A    C        0      0        2 
   3   chr3_11311954     HCab    A    C        0      0        2 
   3   chr3_11311954     HPrz    A    C        0      0        2 
   3   chr3_11311954     ZBoe    A    C        0      0        2 
   3   chr3_11311954     ZGre    A    C        0      0        2 
   3   chr3_11311954     ZHar    A    C      0.5      1        2 
   3   chr3_11311954   Sample    A    C        0      0        2 
   3   chr3_11315206     AAsi    C    A        0      0        2 
   3   chr3_11315206     AKia    C    A      0.5      1        2 
   3   chr3_11315206     AOna    C    A        1      2        2 
   3   chr3_11315206     ASom    C    A        0      0        2 
   3   chr3_11315206     HCab    C    A        0      0        2 
   3   chr3_11315206     HPrz    C    A        0      0        2 
   3   chr3_11315206     ZBoe    C    A        0      0        2 
   3   chr3_11315206     ZGre    C    A        0      0        2 
   3   chr3_11315206     ZHar    C    A        0      0        2 
   3   chr3_11315206   Sample    C    A        0      0        2 
   3   chr3_11317695     AAsi    T    G        0      0        2 
   3   chr3_11317695     AKia    T    G        0      0        2 
   3   chr3_11317695     AOna    T    G        0      0        2 
   3   chr3_11317695     ASom    T    G        0      0        2 
   3   chr3_11317695     HCab    T    G        1      2        2 
   3   chr3_11317695     HPrz    T    G        1      2        2 
   3   chr3_11317695     ZBoe    T    G        0      0        2 
   3   chr3_11317695     ZGre    T    G        0      0        2 
   3   chr3_11317695     ZHar    T    G        0      0        2 
   3   chr3_11317695   Sample    T    G        0      0        2 
   3   chr3_11334430     AAsi    G    T        0      0        2 
   3   chr3_11334430     AKia    G    T        0      0        2 
   3   chr3_11334430     AOna    G    T        0      0        2 
   3   chr3_11334430     ASom    G    T        0      0        2 
   3   chr3_11334430     HCab    G    T        1      2        2 
   3   chr3_11334430     HPrz    G    T        1      2        2 
   3   chr3_11334430     ZBoe    G    T        0      0        2 
   3   chr3_11334430     ZGre    G    T        0      0        2 
   3   chr3_11334430     ZHar    G    T        0      0        2 
   3   chr3_11334430   Sample    G    T        0      0        2 
   3   chr3_11338253     AAsi    C    G        0      0        2 
   3   chr3_11338253     AKia    C    G        0      0        2 
   3   chr3_11338253     AOna    C    G        0      0        2 
   3   chr3_11338253     ASom    C    G        0      0        2 
   3   chr3_11338253     HCab    C    G        0      0        2 
   3   chr3_11338253     HPrz    C    G        0      0        2 
   3   chr3_11338253     ZBoe    C    G        0      0        2 
   3   chr3_11338253     ZGre    C    G        1      2        2 
   3   chr3_11338253     ZHar    C    G        0      0        2 
   3   chr3_11338253   Sample    C    G        0      0        2 
   3   chr3_11338738     AAsi    T    G        0      0        2 
   3   chr3_11338738     AKia    T    G        0      0        2 
   3   chr3_11338738     AOna    T    G        0      0        2 
   3   chr3_11338738     ASom    T    G        0      0        2 
   3   chr3_11338738     HCab    T    G        0      0        2 
   3   chr3_11338738     HPrz    T    G      0.5      1        2 
   3   chr3_11338738     ZBoe    T    G        0      0        2 
   3   chr3_11338738     ZGre    T    G        0      0        2 
   3   chr3_11338738     ZHar    T    G        0      0        2 
   3   chr3_11338738   Sample    T    G        0      0        2 
   3   chr3_11339598     AAsi    G    T        0      0        2 
   3   chr3_11339598     AKia    G    T        1      2        2 
   3   chr3_11339598     AOna    G    T        1      2        2 
   3   chr3_11339598     ASom    G    T        0      0        2 
   3   chr3_11339598     HCab    G    T        0      0        2 
   3   chr3_11339598     HPrz    G    T        0      0        2 
   3   chr3_11339598     ZBoe    G    T        0      0        2 
   3   chr3_11339598     ZGre    G    T        0      0        2 
   3   chr3_11339598     ZHar    G    T        0      0        2 
   3   chr3_11339598   Sample    G    T        0      0        2 
   3   chr3_11355117     AAsi    T    A        0      0        2 
   3   chr3_11355117     AKia    T    A        0      0        2 
   3   chr3_11355117     AOna    T    A        0      0        2 
   3   chr3_11355117     ASom    T    A        0      0        2 
   3   chr3_11355117     HCab    T    A        0      0        2 
   3   chr3_11355117     HPrz    T    A        0      0        2 
   3   chr3_11355117     ZBoe    T    A        0      0        2 
   3   chr3_11355117     ZGre    T    A      0.5      1        2 
   3   chr3_11355117     ZHar    T    A        0      0        2 
   3   chr3_11355117   Sample    T    A        0      0        2 
   3   chr3_11380131     AAsi    G    C        0      0        2 
   3   chr3_11380131     AKia    G    C        0      0        2 
   3   chr3_11380131     AOna    G    C      0.5      1        2 
   3   chr3_11380131     ASom    G    C        0      0        2 
   3   chr3_11380131     HCab    G    C        0      0        2 
   3   chr3_11380131     HPrz    G    C        0      0        2 
   3   chr3_11380131     ZBoe    G    C        0      0        2 
   3   chr3_11380131     ZGre    G    C        0      0        2 
   3   chr3_11380131     ZHar    G    C        0      0        2 
   3   chr3_11380131   Sample    G    C        0      0        2 
   3   chr3_11391178     AAsi    G    C        0      0        2 
   3   chr3_11391178     AKia    G    C        0      0        2 
   3   chr3_11391178     AOna    G    C        0      0        2 
   3   chr3_11391178     ASom    G    C        0      0        2 
   3   chr3_11391178     HCab    G    C        0      0        2 
   3   chr3_11391178     HPrz    G    C        0      0        2 
   3   chr3_11391178     ZBoe    G    C        0      0        2 
   3   chr3_11391178     ZGre    G    C        0      0        2 
   3   chr3_11391178     ZHar    G    C        1      2        2 
   3   chr3_11391178   Sample    G    C        0      0        2 
   3   chr3_11437165     AAsi    C    G        0      0        2 
   3   chr3_11437165     AKia    C    G        0      0        2 
   3   chr3_11437165     AOna    C    G        0      0        2 
   3   chr3_11437165     ASom    C    G        0      0        2 
   3   chr3_11437165     HCab    C    G        0      0        2 
   3   chr3_11437165     HPrz    C    G        0      0        2 
   3   chr3_11437165     ZBoe    C    G        0      0        2 
   3   chr3_11437165     ZGre    C    G        1      2        2 
   3   chr3_11437165     ZHar    C    G        0      0        2 
   3   chr3_11437165   Sample    C    G        0      0        2 
   3   chr3_11456781     AAsi    G    C        0      0        2 
   3   chr3_11456781     AKia    G    C        0      0        2 
   3   chr3_11456781     AOna    G    C        0      0        2 
   3   chr3_11456781     ASom    G    C        0      0        2 
   3   chr3_11456781     HCab    G    C        1      2        2 
   3   chr3_11456781     HPrz    G    C        1      2        2 
   3   chr3_11456781     ZBoe    G    C        0      0        2 
   3   chr3_11456781     ZGre    G    C        0      0        2 
   3   chr3_11456781     ZHar    G    C        0      0        2 
   3   chr3_11456781   Sample    G    C        0      0        2 
   3   chr3_11457719     AAsi    T    G        1      2        2 
   3   chr3_11457719     AKia    T    G        0      0        2 
   3   chr3_11457719     AOna    T    G        0      0        2 
   3   chr3_11457719     ASom    T    G        1      2        2 
   3   chr3_11457719     HCab    T    G        0      0        2 
   3   chr3_11457719     HPrz    T    G        0      0        2 
   3   chr3_11457719     ZBoe    T    G        0      0        2 
   3   chr3_11457719     ZGre    T    G        0      0        2 
   3   chr3_11457719     ZHar    T    G        0      0        2 
   3   chr3_11457719   Sample    T    G        1      2        2 
   3   chr3_11507226     AAsi    T    A      0.5      1        2 
   3   chr3_11507226     AKia    T    A        0      0        2 
   3   chr3_11507226     AOna    T    A        0      0        2 
   3   chr3_11507226     ASom    T    A        0      0        2 
   3   chr3_11507226     HCab    T    A        0      0        2 
   3   chr3_11507226     HPrz    T    A        0      0        2 
   3   chr3_11507226     ZBoe    T    A        0      0        2 
   3   chr3_11507226     ZGre    T    A        0      0        2 
   3   chr3_11507226     ZHar    T    A        0      0        2 
   3   chr3_11507226   Sample    T    A        0      0        2 
   3   chr3_11542507     AAsi    T    G        0      0        2 
   3   chr3_11542507     AKia    T    G        0      0        2 
   3   chr3_11542507     AOna    T    G        0      0        2 
   3   chr3_11542507     ASom    T    G        0      0        2 
   3   chr3_11542507     HCab    T    G      0.5      1        2 
   3   chr3_11542507     HPrz    T    G        0      0        2 
   3   chr3_11542507     ZBoe    T    G        0      0        2 
   3   chr3_11542507     ZGre    T    G        0      0        2 
   3   chr3_11542507     ZHar    T    G        0      0        2 
   3   chr3_11542507   Sample    T    G        0      0        2 
   3   chr3_11593192     AAsi    T    A        0      0        2 
   3   chr3_11593192     AKia    T    A        0      0        2 
   3   chr3_11593192     AOna    T    A        0      0        2 
   3   chr3_11593192     ASom    T    A        0      0        2 
   3   chr3_11593192     HCab    T    A        1      2        2 
   3   chr3_11593192     HPrz    T    A        1      2        2 
   3   chr3_11593192     ZBoe    T    A        0      0        2 
   3   chr3_11593192     ZGre    T    A        0      0        2 
   3   chr3_11593192     ZHar    T    A        0      0        2 
   3   chr3_11593192   Sample    T    A        0      0        2 
   3   chr3_11649301     AAsi    C    G        0      0        2 
   3   chr3_11649301     AKia    C    G        0      0        2 
   3   chr3_11649301     AOna    C    G        0      0        2 
   3   chr3_11649301     ASom    C    G        0      0        2 
   3   chr3_11649301     HCab    C    G        0      0        2 
   3   chr3_11649301     HPrz    C    G        0      0        2 
   3   chr3_11649301     ZBoe    C    G        0      0        2 
   3   chr3_11649301     ZGre    C    G      0.5      1        2 
   3   chr3_11649301     ZHar    C    G        0      0        2 
   3   chr3_11649301   Sample    C    G        0      0        2 
   3   chr3_11664131     AAsi    G    C        0      0        2 
   3   chr3_11664131     AKia    G    C        0      0        2 
   3   chr3_11664131     AOna    G    C        0      0        2 
   3   chr3_11664131     ASom    G    C        0      0        2 
   3   chr3_11664131     HCab    G    C        0      0        2 
   3   chr3_11664131     HPrz    G    C        0      0        2 
   3   chr3_11664131     ZBoe    G    C        0      0        2 
   3   chr3_11664131     ZGre    G    C        0      0        2 
   3   chr3_11664131     ZHar    G    C        1      2        2 
   3   chr3_11664131   Sample    G    C        0      0        2 
   3   chr3_11674666     AAsi    G    C        0      0        2 
   3   chr3_11674666     AKia    G    C        0      0        2 
   3   chr3_11674666     AOna    G    C        0      0        2 
   3   chr3_11674666     ASom    G    C        0      0        2 
   3   chr3_11674666     HCab    G    C        0      0        2 
   3   chr3_11674666     HPrz    G    C        0      0        2 
   3   chr3_11674666     ZBoe    G    C        0      0        2 
   3   chr3_11674666     ZGre    G    C        0      0        2 
   3   chr3_11674666     ZHar    G    C      0.5      1        2 
   3   chr3_11674666   Sample    G    C        0      0        2 
   3   chr3_11681618     AAsi    G    T        0      0        2 
   3   chr3_11681618     AKia    G    T        0      0        2 
   3   chr3_11681618     AOna    G    T        0      0        2 
   3   chr3_11681618     ASom    G    T        0      0        2 
   3   chr3_11681618     HCab    G    T        1      2        2 
   3   chr3_11681618     HPrz    G    T        1      2        2 
   3   chr3_11681618     ZBoe    G    T        0      0        2 
   3   chr3_11681618     ZGre    G    T        0      0        2 
   3   chr3_11681618     ZHar    G    T        0      0        2 
   3   chr3_11681618   Sample    G    T        0      0        2 
   3   chr3_11695323     AAsi    A    T        0      0        2 
   3   chr3_11695323     AKia    A    T        0      0        2 
   3   chr3_11695323     AOna    A    T        0      0        2 
   3   chr3_11695323     ASom    A    T        0      0        2 
   3   chr3_11695323     HCab    A    T        0      0        2 
   3   chr3_11695323     HPrz    A    T        0      0        2 
   3   chr3_11695323     ZBoe    A    T        0      0        2 
   3   chr3_11695323     ZGre    A    T      0.5      1        2 
   3   chr3_11695323     ZHar    A    T        0      0        2 
   3   chr3_11695323   Sample    A    T        0      0        2 
   3   chr3_11697465     AAsi    C    G        0      0        2 
   3   chr3_11697465     AKia    C    G        0      0        2 
   3   chr3_11697465     AOna    C    G        0      0        2 
   3   chr3_11697465     ASom    C    G      0.5      1        2 
   3   chr3_11697465     HCab    C    G        0      0        2 
   3   chr3_11697465     HPrz    C    G        0      0        2 
   3   chr3_11697465     ZBoe    C    G        0      0        2 
   3   chr3_11697465     ZGre    C    G        0      0        2 
   3   chr3_11697465     ZHar    C    G        0      0        2 
   3   chr3_11697465   Sample    C    G        0      0        2 
   3   chr3_11722414     AAsi    T    G        0      0        2 
   3   chr3_11722414     AKia    T    G        0      0        2 
   3   chr3_11722414     AOna    T    G        0      0        2 
   3   chr3_11722414     ASom    T    G        0      0        2 
   3   chr3_11722414     HCab    T    G      0.5      1        2 
   3   chr3_11722414     HPrz    T    G        0      0        2 
   3   chr3_11722414     ZBoe    T    G        0      0        2 
   3   chr3_11722414     ZGre    T    G        0      0        2 
   3   chr3_11722414     ZHar    T    G        0      0        2 
   3   chr3_11722414   Sample    T    G        0      0        2 
   3   chr3_11728081     AAsi    G    T        0      0        2 
   3   chr3_11728081     AKia    G    T        0      0        2 
   3   chr3_11728081     AOna    G    T        0      0        2 
   3   chr3_11728081     ASom    G    T        0      0        2 
   3   chr3_11728081     HCab    G    T        0      0        2 
   3   chr3_11728081     HPrz    G    T        0      0        2 
   3   chr3_11728081     ZBoe    G    T        0      0        2 
   3   chr3_11728081     ZGre    G    T      0.5      1        2 
   3   chr3_11728081     ZHar    G    T        0      0        2 
   3   chr3_11728081   Sample    G    T        0      0        2 
   3   chr3_11736198     AAsi    T    G        0      0        2 
   3   chr3_11736198     AKia    T    G      0.5      1        2 
   3   chr3_11736198     AOna    T    G        0      0        2 
   3   chr3_11736198     ASom    T    G        0      0        2 
   3   chr3_11736198     HCab    T    G        0      0        2 
   3   chr3_11736198     HPrz    T    G        0      0        2 
   3   chr3_11736198     ZBoe    T    G        0      0        2 
   3   chr3_11736198     ZGre    T    G        0      0        2 
   3   chr3_11736198     ZHar    T    G        0      0        2 
   3   chr3_11736198   Sample    T    G        0      0        2 
   3   chr3_11770142     AAsi    T    A        0      0        2 
   3   chr3_11770142     AKia    T    A        0      0        2 
   3   chr3_11770142     AOna    T    A        0      0        2 
   3   chr3_11770142     ASom    T    A        0      0        2 
   3   chr3_11770142     HCab    T    A        1      2        2 
   3   chr3_11770142     HPrz    T    A        1      2        2 
   3   chr3_11770142     ZBoe    T    A        0      0        2 
   3   chr3_11770142     ZGre    T    A        0      0        2 
   3   chr3_11770142     ZHar    T    A        0      0        2 
   3   chr3_11770142   Sample    T    A        0      0        2 
   3   chr3_11780495     AAsi    G    C        0      0        2 
   3   chr3_11780495     AKia    G    C        0      0        2 
   3   chr3_11780495     AOna    G    C        0      0        2 
   3   chr3_11780495     ASom    G    C        0      0        2 
   3   chr3_11780495     HCab    G    C        0      0        2 
   3   chr3_11780495     HPrz    G    C        0      0        2 
   3   chr3_11780495     ZBoe    G    C        0      0        2 
   3   chr3_11780495     ZGre    G    C        0      0        2 
   3   chr3_11780495     ZHar    G    C        1      2        2 
   3   chr3_11780495   Sample    G    C        0      0        2 
   3   chr3_11818197     AAsi    C    A        0      0        2 
   3   chr3_11818197     AKia    C    A        0      0        2 
   3   chr3_11818197     AOna    C    A        0      0        2 
   3   chr3_11818197     ASom    C    A        0      0        2 
   3   chr3_11818197     HCab    C    A        0      0        2 
   3   chr3_11818197     HPrz    C    A      0.5      1        2 
   3   chr3_11818197     ZBoe    C    A        0      0        2 
   3   chr3_11818197     ZGre    C    A        0      0        2 
   3   chr3_11818197     ZHar    C    A        0      0        2 
   3   chr3_11818197   Sample    C    A        0      0        2 
   3   chr3_11868320     AAsi    A    T        0      0        2 
   3   chr3_11868320     AKia    A    T        0      0        2 
   3   chr3_11868320     AOna    A    T        0      0        2 
   3   chr3_11868320     ASom    A    T        0      0        2 
   3   chr3_11868320     HCab    A    T        0      0        2 
   3   chr3_11868320     HPrz    A    T        0      0        2 
   3   chr3_11868320     ZBoe    A    T        0      0        2 
   3   chr3_11868320     ZGre    A    T        0      0        2 
   3   chr3_11868320     ZHar    A    T        1      2        2 
   3   chr3_11868320   Sample    A    T        0      0        2 
   3   chr3_11879537     AAsi    G    C        0      0        2 
   3   chr3_11879537     AKia    G    C        0      0        2 
   3   chr3_11879537     AOna    G    C        0      0        2 
   3   chr3_11879537     ASom    G    C        0      0        2 
   3   chr3_11879537     HCab    G    C        0      0        2 
   3   chr3_11879537     HPrz    G    C        0      0        2 
   3   chr3_11879537     ZBoe    G    C        0      0        2 
   3   chr3_11879537     ZGre    G    C        0      0        2 
   3   chr3_11879537     ZHar    G    C        1      2        2 
   3   chr3_11879537   Sample    G    C        0      0        2 
   3   chr3_11887942     AAsi    C    A        0      0        2 
   3   chr3_11887942     AKia    C    A        0      0        2 
   3   chr3_11887942     AOna    C    A        0      0        2 
   3   chr3_11887942     ASom    C    A        0      0        2 
   3   chr3_11887942     HCab    C    A        0      0        2 
   3   chr3_11887942     HPrz    C    A        0      0        2 
   3   chr3_11887942     ZBoe    C    A      0.5      1        2 
   3   chr3_11887942     ZGre    C    A        0      0        2 
   3   chr3_11887942     ZHar    C    A        0      0        2 
   3   chr3_11887942   Sample    C    A        0      0        2 
   3   chr3_11889613     AAsi    G    T        0      0        2 
   3   chr3_11889613     AKia    G    T        0      0        2 
   3   chr3_11889613     AOna    G    T        0      0        2 
   3   chr3_11889613     ASom    G    T        0      0        2 
   3   chr3_11889613     HCab    G    T        1      2        2 
   3   chr3_11889613     HPrz    G    T        1      2        2 
   3   chr3_11889613     ZBoe    G    T        0      0        2 
   3   chr3_11889613     ZGre    G    T        0      0        2 
   3   chr3_11889613     ZHar    G    T        0      0        2 
   3   chr3_11889613   Sample    G    T        0      0        2 
   3   chr3_11896373     AAsi    G    C        0      0        2 
   3   chr3_11896373     AKia    G    C        0      0        2 
   3   chr3_11896373     AOna    G    C        0      0        2 
   3   chr3_11896373     ASom    G    C        0      0        2 
   3   chr3_11896373     HCab    G    C        0      0        2 
   3   chr3_11896373     HPrz    G    C        0      0        2 
   3   chr3_11896373     ZBoe    G    C        1      2        2 
   3   chr3_11896373     ZGre    G    C        1      2        2 
   3   chr3_11896373     ZHar    G    C        0      0        2 
   3   chr3_11896373   Sample    G    C        0      0        2 
   3   chr3_11906468     AAsi    G    T        0      0        2 
   3   chr3_11906468     AKia    G    T        1      2        2 
   3   chr3_11906468     AOna    G    T      0.5      1        2 
   3   chr3_11906468     ASom    G    T        0      0        2 
   3   chr3_11906468     HCab    G    T        0      0        2 
   3   chr3_11906468     HPrz    G    T        0      0        2 
   3   chr3_11906468     ZBoe    G    T        0      0        2 
   3   chr3_11906468     ZGre    G    T        0      0        2 
   3   chr3_11906468     ZHar    G    T        0      0        2 
   3   chr3_11906468   Sample    G    T        0      0        2 
   3   chr3_11909346     AAsi    A    C        0      0        2 
   3   chr3_11909346     AKia    A    C        0      0        2 
   3   chr3_11909346     AOna    A    C        0      0        2 
   3   chr3_11909346     ASom    A    C        0      0        2 
   3   chr3_11909346     HCab    A    C        1      2        2 
   3   chr3_11909346     HPrz    A    C        1      2        2 
   3   chr3_11909346     ZBoe    A    C        0      0        2 
   3   chr3_11909346     ZGre    A    C        0      0        2 
   3   chr3_11909346     ZHar    A    C        0      0        2 
   3   chr3_11909346   Sample    A    C        0      0        2 
   3   chr3_11930065     AAsi    C    G        0      0        2 
   3   chr3_11930065     AKia    C    G        1      2        2 
   3   chr3_11930065     AOna    C    G        1      2        2 
   3   chr3_11930065     ASom    C    G        0      0        2 
   3   chr3_11930065     HCab    C    G        0      0        2 
   3   chr3_11930065     HPrz    C    G        0      0        2 
   3   chr3_11930065     ZBoe    C    G        0      0        2 
   3   chr3_11930065     ZGre    C    G        0      0        2 
   3   chr3_11930065     ZHar    C    G        0      0        2 
   3   chr3_11930065   Sample    C    G        0      0        2 
   3   chr3_11931749     AAsi    T    G        0      0        2 
   3   chr3_11931749     AKia    T    G        0      0        2 
   3   chr3_11931749     AOna    T    G      0.5      1        2 
   3   chr3_11931749     ASom    T    G        0      0        2 
   3   chr3_11931749     HCab    T    G        0      0        2 
   3   chr3_11931749     HPrz    T    G        0      0        2 
   3   chr3_11931749     ZBoe    T    G        0      0        2 
   3   chr3_11931749     ZGre    T    G        0      0        2 
   3   chr3_11931749     ZHar    T    G        0      0        2 
   3   chr3_11931749   Sample    T    G        0      0        2 
   3   chr3_11936576     AAsi    C    G        0      0        2 
   3   chr3_11936576     AKia    C    G        0      0        2 
   3   chr3_11936576     AOna    C    G        0      0        2 
   3   chr3_11936576     ASom    C    G        0      0        2 
   3   chr3_11936576     HCab    C    G        1      2        2 
   3   chr3_11936576     HPrz    C    G        1      2        2 
   3   chr3_11936576     ZBoe    C    G        0      0        2 
   3   chr3_11936576     ZGre    C    G        0      0        2 
   3   chr3_11936576     ZHar    C    G        0      0        2 
   3   chr3_11936576   Sample    C    G        0      0        2 
   3   chr3_11940644     AAsi    T    A        0      0        2 
   3   chr3_11940644     AKia    T    A        0      0        2 
   3   chr3_11940644     AOna    T    A        0      0        2 
   3   chr3_11940644     ASom    T    A        0      0        2 
   3   chr3_11940644     HCab    T    A        0      0        2 
   3   chr3_11940644     HPrz    T    A      0.5      1        2 
   3   chr3_11940644     ZBoe    T    A        0      0        2 
   3   chr3_11940644     ZGre    T    A        0      0        2 
   3   chr3_11940644     ZHar    T    A        0      0        2 
   3   chr3_11940644   Sample    T    A        0      0        2 
   3   chr3_11946016     AAsi    A    C        0      0        2 
   3   chr3_11946016     AKia    A    C        1      2        2 
   3   chr3_11946016     AOna    A    C      0.5      1        2 
   3   chr3_11946016     ASom    A    C        0      0        2 
   3   chr3_11946016     HCab    A    C        0      0        2 
   3   chr3_11946016     HPrz    A    C        0      0        2 
   3   chr3_11946016     ZBoe    A    C        0      0        2 
   3   chr3_11946016     ZGre    A    C        0      0        2 
   3   chr3_11946016     ZHar    A    C        0      0        2 
   3   chr3_11946016   Sample    A    C        0      0        2 
   3   chr3_11950563     AAsi    C    G        0      0        2 
   3   chr3_11950563     AKia    C    G        0      0        2 
   3   chr3_11950563     AOna    C    G        0      0        2 
   3   chr3_11950563     ASom    C    G        0      0        2 
   3   chr3_11950563     HCab    C    G        0      0        2 
   3   chr3_11950563     HPrz    C    G        0      0        2 
   3   chr3_11950563     ZBoe    C    G        0      0        2 
   3   chr3_11950563     ZGre    C    G        0      0        2 
   3   chr3_11950563     ZHar    C    G        1      2        2 
   3   chr3_11950563   Sample    C    G        0      0        2 
   3   chr3_11961022     AAsi    G    T        0      0        2 
   3   chr3_11961022     AKia    G    T        0      0        2 
   3   chr3_11961022     AOna    G    T        0      0        2 
   3   chr3_11961022     ASom    G    T        0      0        2 
   3   chr3_11961022     HCab    G    T        0      0        2 
   3   chr3_11961022     HPrz    G    T        0      0        2 
   3   chr3_11961022     ZBoe    G    T        0      0        2 
   3   chr3_11961022     ZGre    G    T        1      2        2 
   3   chr3_11961022     ZHar    G    T        0      0        2 
   3   chr3_11961022   Sample    G    T        0      0        2 
   3   chr3_11966822     AAsi    T    G        0      0        2 
   3   chr3_11966822     AKia    T    G        0      0        2 
   3   chr3_11966822     AOna    T    G        0      0        2 
   3   chr3_11966822     ASom    T    G        0      0        2 
   3   chr3_11966822     HCab    T    G      0.5      1        2 
   3   chr3_11966822     HPrz    T    G        1      2        2 
   3   chr3_11966822     ZBoe    T    G        0      0        2 
   3   chr3_11966822     ZGre    T    G        0      0        2 
   3   chr3_11966822     ZHar    T    G        0      0        2 
   3   chr3_11966822   Sample    T    G        0      0        2 
   3   chr3_11972482     AAsi    C    A        0      0        2 
   3   chr3_11972482     AKia    C    A        0      0        2 
   3   chr3_11972482     AOna    C    A        0      0        2 
   3   chr3_11972482     ASom    C    A        0      0        2 
   3   chr3_11972482     HCab    C    A        0      0        2 
   3   chr3_11972482     HPrz    C    A      0.5      1        2 
   3   chr3_11972482     ZBoe    C    A        0      0        2 
   3   chr3_11972482     ZGre    C    A        0      0        2 
   3   chr3_11972482     ZHar    C    A        0      0        2 
   3   chr3_11972482   Sample    C    A        0      0        2 
   3   chr3_11981397     AAsi    T    G        0      0        2 
   3   chr3_11981397     AKia    T    G        0      0        2 
   3   chr3_11981397     AOna    T    G        0      0        2 
   3   chr3_11981397     ASom    T    G        0      0        2 
   3   chr3_11981397     HCab    T    G      0.5      1        2 
   3   chr3_11981397     HPrz    T    G        0      0        2 
   3   chr3_11981397     ZBoe    T    G        0      0        2 
   3   chr3_11981397     ZGre    T    G        0      0        2 
   3   chr3_11981397     ZHar    T    G        0      0        2 
   3   chr3_11981397   Sample    T    G        0      0        2 
   3   chr3_11987428     AAsi    A    C        0      0        2 
   3   chr3_11987428     AKia    A    C        0      0        2 
   3   chr3_11987428     AOna    A    C        0      0        2 
   3   chr3_11987428     ASom    A    C        0      0        2 
   3   chr3_11987428     HCab    A    C        1      2        2 
   3   chr3_11987428     HPrz    A    C        1      2        2 
   3   chr3_11987428     ZBoe    A    C        0      0        2 
   3   chr3_11987428     ZGre    A    C        0      0        2 
   3   chr3_11987428     ZHar    A    C        0      0        2 
   3   chr3_11987428   Sample    A    C        0      0        2 
   3   chr3_11994514     AAsi    T    A        0      0        2 
   3   chr3_11994514     AKia    T    A        0      0        2 
   3   chr3_11994514     AOna    T    A        0      0        2 
   3   chr3_11994514     ASom    T    A        1      2        2 
   3   chr3_11994514     HCab    T    A        0      0        2 
   3   chr3_11994514     HPrz    T    A        0      0        2 
   3   chr3_11994514     ZBoe    T    A        0      0        2 
   3   chr3_11994514     ZGre    T    A        0      0        2 
   3   chr3_11994514     ZHar    T    A        0      0        2 
   3   chr3_11994514   Sample    T    A        0      0        2 
   3   chr3_11997211     AAsi    C    A        0      0        2 
   3   chr3_11997211     AKia    C    A        0      0        2 
   3   chr3_11997211     AOna    C    A        0      0        2 
   3   chr3_11997211     ASom    C    A        0      0        2 
   3   chr3_11997211     HCab    C    A      0.5      1        2 
   3   chr3_11997211     HPrz    C    A        1      2        2 
   3   chr3_11997211     ZBoe    C    A        0      0        2 
   3   chr3_11997211     ZGre    C    A        0      0        2 
   3   chr3_11997211     ZHar    C    A        0      0        2 
   3   chr3_11997211   Sample    C    A        0      0        2 
   3   chr3_12014517     AAsi    G    T        0      0        2 
   3   chr3_12014517     AKia    G    T        0      0        2 
   3   chr3_12014517     AOna    G    T        0      0        2 
   3   chr3_12014517     ASom    G    T        0      0        2 
   3   chr3_12014517     HCab    G    T        1      2        2 
   3   chr3_12014517     HPrz    G    T        1      2        2 
   3   chr3_12014517     ZBoe    G    T        0      0        2 
   3   chr3_12014517     ZGre    G    T        0      0        2 
   3   chr3_12014517     ZHar    G    T        0      0        2 
   3   chr3_12014517   Sample    G    T        0      0        2 
   3   chr3_12024852     AAsi    G    C        0      0        2 
   3   chr3_12024852     AKia    G    C        1      2        2 
   3   chr3_12024852     AOna    G    C        0      0        2 
   3   chr3_12024852     ASom    G    C        0      0        2 
   3   chr3_12024852     HCab    G    C        0      0        2 
   3   chr3_12024852     HPrz    G    C        0      0        2 
   3   chr3_12024852     ZBoe    G    C        0      0        2 
   3   chr3_12024852     ZGre    G    C        0      0        2 
   3   chr3_12024852     ZHar    G    C        0      0        2 
   3   chr3_12024852   Sample    G    C        0      0        2 
   3   chr3_12027530     AAsi    C    G        0      0        2 
   3   chr3_12027530     AKia    C    G        0      0        2 
   3   chr3_12027530     AOna    C    G        0      0        2 
   3   chr3_12027530     ASom    C    G        0      0        2 
   3   chr3_12027530     HCab    C    G        1      2        2 
   3   chr3_12027530     HPrz    C    G        1      2        2 
   3   chr3_12027530     ZBoe    C    G        0      0        2 
   3   chr3_12027530     ZGre    C    G        0      0        2 
   3   chr3_12027530     ZHar    C    G        0      0        2 
   3   chr3_12027530   Sample    C    G        0      0        2 
   3   chr3_12032149     AAsi    T    G        0      0        2 
   3   chr3_12032149     AKia    T    G        0      0        2 
   3   chr3_12032149     AOna    T    G      0.5      1        2 
   3   chr3_12032149     ASom    T    G        0      0        2 
   3   chr3_12032149     HCab    T    G        0      0        2 
   3   chr3_12032149     HPrz    T    G        0      0        2 
   3   chr3_12032149     ZBoe    T    G        0      0        2 
   3   chr3_12032149     ZGre    T    G        0      0        2 
   3   chr3_12032149     ZHar    T    G        0      0        2 
   3   chr3_12032149   Sample    T    G        0      0        2 
   3   chr3_12046046     AAsi    T    G        0      0        2 
   3   chr3_12046046     AKia    T    G        0      0        2 
   3   chr3_12046046     AOna    T    G        0      0        2 
   3   chr3_12046046     ASom    T    G        0      0        2 
   3   chr3_12046046     HCab    T    G        1      2        2 
   3   chr3_12046046     HPrz    T    G        1      2        2 
   3   chr3_12046046     ZBoe    T    G        0      0        2 
   3   chr3_12046046     ZGre    T    G        0      0        2 
   3   chr3_12046046     ZHar    T    G        0      0        2 
   3   chr3_12046046   Sample    T    G        0      0        2 
   3   chr3_12082728     AAsi    T    A        0      0        2 
   3   chr3_12082728     AKia    T    A        0      0        2 
   3   chr3_12082728     AOna    T    A        0      0        2 
   3   chr3_12082728     ASom    T    A        0      0        2 
   3   chr3_12082728     HCab    T    A      0.5      1        2 
   3   chr3_12082728     HPrz    T    A        0      0        2 
   3   chr3_12082728     ZBoe    T    A        0      0        2 
   3   chr3_12082728     ZGre    T    A        0      0        2 
   3   chr3_12082728     ZHar    T    A        0      0        2 
   3   chr3_12082728   Sample    T    A        0      0        2 
   3   chr3_12082888     AAsi    C    A        0      0        2 
   3   chr3_12082888     AKia    C    A        0      0        2 
   3   chr3_12082888     AOna    C    A        0      0        2 
   3   chr3_12082888     ASom    C    A        0      0        2 
   3   chr3_12082888     HCab    C    A        0      0        2 
   3   chr3_12082888     HPrz    C    A        0      0        2 
   3   chr3_12082888     ZBoe    C    A        1      2        2 
   3   chr3_12082888     ZGre    C    A        0      0        2 
   3   chr3_12082888     ZHar    C    A        0      0        2 
   3   chr3_12082888   Sample    C    A        0      0        2 
   3   chr3_12093201     AAsi    C    G        0      0        2 
   3   chr3_12093201     AKia    C    G        0      0        2 
   3   chr3_12093201     AOna    C    G        0      0        2 
   3   chr3_12093201     ASom    C    G        0      0        2 
   3   chr3_12093201     HCab    C    G        0      0        2 
   3   chr3_12093201     HPrz    C    G        0      0        2 
   3   chr3_12093201     ZBoe    C    G        0      0        2 
   3   chr3_12093201     ZGre    C    G        0      0        2 
   3   chr3_12093201     ZHar    C    G      0.5      1        2 
   3   chr3_12093201   Sample    C    G        0      0        2 
   3   chr3_12099761     AAsi    A    T        0      0        2 
   3   chr3_12099761     AKia    A    T        0      0        2 
   3   chr3_12099761     AOna    A    T        0      0        2 
   3   chr3_12099761     ASom    A    T        0      0        2 
   3   chr3_12099761     HCab    A    T        0      0        2 
   3   chr3_12099761     HPrz    A    T        0      0        2 
   3   chr3_12099761     ZBoe    A    T      0.5      1        2 
   3   chr3_12099761     ZGre    A    T        0      0        2 
   3   chr3_12099761     ZHar    A    T        0      0        2 
   3   chr3_12099761   Sample    A    T        0      0        2 
   3   chr3_12100808     AAsi    A    C        0      0        2 
   3   chr3_12100808     AKia    A    C        0      0        2 
   3   chr3_12100808     AOna    A    C        0      0        2 
   3   chr3_12100808     ASom    A    C        0      0        2 
   3   chr3_12100808     HCab    A    C        0      0        2 
   3   chr3_12100808     HPrz    A    C        0      0        2 
   3   chr3_12100808     ZBoe    A    C        0      0        2 
   3   chr3_12100808     ZGre    A    C      0.5      1        2 
   3   chr3_12100808     ZHar    A    C        0      0        2 
   3   chr3_12100808   Sample    A    C        0      0        2 
   3   chr3_12104964     AAsi    C    G        0      0        2 
   3   chr3_12104964     AKia    C    G        0      0        2 
   3   chr3_12104964     AOna    C    G        0      0        2 
   3   chr3_12104964     ASom    C    G        0      0        2 
   3   chr3_12104964     HCab    C    G      0.5      1        2 
   3   chr3_12104964     HPrz    C    G      0.5      1        2 
   3   chr3_12104964     ZBoe    C    G        0      0        2 
   3   chr3_12104964     ZGre    C    G        0      0        2 
   3   chr3_12104964     ZHar    C    G        0      0        2 
   3   chr3_12104964   Sample    C    G        0      0        2 
   3   chr3_12113519     AAsi    G    T        0      0        2 
   3   chr3_12113519     AKia    G    T        0      0        2 
   3   chr3_12113519     AOna    G    T      0.5      1        2 
   3   chr3_12113519     ASom    G    T        0      0        2 
   3   chr3_12113519     HCab    G    T        0      0        2 
   3   chr3_12113519     HPrz    G    T        0      0        2 
   3   chr3_12113519     ZBoe    G    T        0      0        2 
   3   chr3_12113519     ZGre    G    T        0      0        2 
   3   chr3_12113519     ZHar    G    T        0      0        2 
   3   chr3_12113519   Sample    G    T        0      0        2 
   3   chr3_12126098     AAsi    T    A        0      0        2 
   3   chr3_12126098     AKia    T    A        0      0        2 
   3   chr3_12126098     AOna    T    A      0.5      1        2 
   3   chr3_12126098     ASom    T    A        0      0        2 
   3   chr3_12126098     HCab    T    A        0      0        2 
   3   chr3_12126098     HPrz    T    A        0      0        2 
   3   chr3_12126098     ZBoe    T    A        0      0        2 
   3   chr3_12126098     ZGre    T    A        0      0        2 
   3   chr3_12126098     ZHar    T    A        0      0        2 
   3   chr3_12126098   Sample    T    A        0      0        2 
   3   chr3_12132644     AAsi    C    A        0      0        2 
   3   chr3_12132644     AKia    C    A        0      0        2 
   3   chr3_12132644     AOna    C    A        0      0        2 
   3   chr3_12132644     ASom    C    A        0      0        2 
   3   chr3_12132644     HCab    C    A        0      0        2 
   3   chr3_12132644     HPrz    C    A        0      0        2 
   3   chr3_12132644     ZBoe    C    A      0.5      1        2 
   3   chr3_12132644     ZGre    C    A        0      0        2 
   3   chr3_12132644     ZHar    C    A        0      0        2 
   3   chr3_12132644   Sample    C    A        0      0        2 
   3   chr3_12158176     AAsi    C    G        0      0        2 
   3   chr3_12158176     AKia    C    G        0      0        2 
   3   chr3_12158176     AOna    C    G        0      0        2 
   3   chr3_12158176     ASom    C    G        0      0        2 
   3   chr3_12158176     HCab    C    G        0      0        2 
   3   chr3_12158176     HPrz    C    G      0.5      1        2 
   3   chr3_12158176     ZBoe    C    G        0      0        2 
   3   chr3_12158176     ZGre    C    G        0      0        2 
   3   chr3_12158176     ZHar    C    G        0      0        2 
   3   chr3_12158176   Sample    C    G        0      0        2 
   3   chr3_12162161     AAsi    G    C      0.5      1        2 
   3   chr3_12162161     AKia    G    C        0      0        2 
   3   chr3_12162161     AOna    G    C        0      0        2 
   3   chr3_12162161     ASom    G    C        0      0        2 
   3   chr3_12162161     HCab    G    C        0      0        2 
   3   chr3_12162161     HPrz    G    C        0      0        2 
   3   chr3_12162161     ZBoe    G    C        0      0        2 
   3   chr3_12162161     ZGre    G    C        0      0        2 
   3   chr3_12162161     ZHar    G    C        0      0        2 
   3   chr3_12162161   Sample    G    C        0      0        2 
   3   chr3_12164861     AAsi    C    G        0      0        2 
   3   chr3_12164861     AKia    C    G        0      0        2 
   3   chr3_12164861     AOna    C    G        0      0        2 
   3   chr3_12164861     ASom    C    G        0      0        2 
   3   chr3_12164861     HCab    C    G        0      0        2 
   3   chr3_12164861     HPrz    C    G        0      0        2 
   3   chr3_12164861     ZBoe    C    G      0.5      1        2 
   3   chr3_12164861     ZGre    C    G        0      0        2 
   3   chr3_12164861     ZHar    C    G        0      0        2 
   3   chr3_12164861   Sample    C    G        0      0        2 
   3   chr3_12166124     AAsi    T    A        0      0        2 
   3   chr3_12166124     AKia    T    A        0      0        2 
   3   chr3_12166124     AOna    T    A        0      0        2 
   3   chr3_12166124     ASom    T    A        0      0        2 
   3   chr3_12166124     HCab    T    A        1      2        2 
   3   chr3_12166124     HPrz    T    A        1      2        2 
   3   chr3_12166124     ZBoe    T    A        0      0        2 
   3   chr3_12166124     ZGre    T    A        0      0        2 
   3   chr3_12166124     ZHar    T    A        0      0        2 
   3   chr3_12166124   Sample    T    A        0      0        2 
   3   chr3_12170842     AAsi    G    C        0      0        2 
   3   chr3_12170842     AKia    G    C        0      0        2 
   3   chr3_12170842     AOna    G    C        0      0        2 
   3   chr3_12170842     ASom    G    C        0      0        2 
   3   chr3_12170842     HCab    G    C        0      0        2 
   3   chr3_12170842     HPrz    G    C        0      0        2 
   3   chr3_12170842     ZBoe    G    C        0      0        2 
   3   chr3_12170842     ZGre    G    C        1      2        2 
   3   chr3_12170842     ZHar    G    C        0      0        2 
   3   chr3_12170842   Sample    G    C        0      0        2 
   3   chr3_12184248     AAsi    A    C        0      0        2 
   3   chr3_12184248     AKia    A    C        0      0        2 
   3   chr3_12184248     AOna    A    C        0      0        2 
   3   chr3_12184248     ASom    A    C        0      0        2 
   3   chr3_12184248     HCab    A    C        0      0        2 
   3   chr3_12184248     HPrz    A    C        0      0        2 
   3   chr3_12184248     ZBoe    A    C      0.5      1        2 
   3   chr3_12184248     ZGre    A    C        0      0        2 
   3   chr3_12184248     ZHar    A    C        0      0        2 
   3   chr3_12184248   Sample    A    C        0      0        2 
   3   chr3_12311109     AAsi    G    C        0      0        2 
   3   chr3_12311109     AKia    G    C        0      0        2 
   3   chr3_12311109     AOna    G    C        0      0        2 
   3   chr3_12311109     ASom    G    C        1      2        2 
   3   chr3_12311109     HCab    G    C        0      0        2 
   3   chr3_12311109     HPrz    G    C        0      0        2 
   3   chr3_12311109     ZBoe    G    C        0      0        2 
   3   chr3_12311109     ZGre    G    C        0      0        2 
   3   chr3_12311109     ZHar    G    C        0      0        2 
   3   chr3_12311109   Sample    G    C        0      0        2 
   3   chr3_12317529     AAsi    C    G        0      0        2 
   3   chr3_12317529     AKia    C    G        0      0        2 
   3   chr3_12317529     AOna    C    G        0      0        2 
   3   chr3_12317529     ASom    C    G        0      0        2 
   3   chr3_12317529     HCab    C    G        0      0        2 
   3   chr3_12317529     HPrz    C    G        0      0        2 
   3   chr3_12317529     ZBoe    C    G      0.5      1        2 
   3   chr3_12317529     ZGre    C    G        0      0        2 
   3   chr3_12317529     ZHar    C    G        0      0        2 
   3   chr3_12317529   Sample    C    G        0      0        2 
   3   chr3_12338658     AAsi    A    T        0      0        2 
   3   chr3_12338658     AKia    A    T      0.5      1        2 
   3   chr3_12338658     AOna    A    T        0      0        2 
   3   chr3_12338658     ASom    A    T        0      0        2 
   3   chr3_12338658     HCab    A    T        0      0        2 
   3   chr3_12338658     HPrz    A    T        0      0        2 
   3   chr3_12338658     ZBoe    A    T        0      0        2 
   3   chr3_12338658     ZGre    A    T        0      0        2 
   3   chr3_12338658     ZHar    A    T        0      0        2 
   3   chr3_12338658   Sample    A    T        0      0        2 
   3   chr3_12341809     AAsi    C    G        0      0        2 
   3   chr3_12341809     AKia    C    G      0.5      1        2 
   3   chr3_12341809     AOna    C    G        0      0        2 
   3   chr3_12341809     ASom    C    G        0      0        2 
   3   chr3_12341809     HCab    C    G        0      0        2 
   3   chr3_12341809     HPrz    C    G        0      0        2 
   3   chr3_12341809     ZBoe    C    G        0      0        2 
   3   chr3_12341809     ZGre    C    G        0      0        2 
   3   chr3_12341809     ZHar    C    G        0      0        2 
   3   chr3_12341809   Sample    C    G        0      0        2 
   3   chr3_12359448     AAsi    A    C        0      0        2 
   3   chr3_12359448     AKia    A    C        0      0        2 
   3   chr3_12359448     AOna    A    C        0      0        2 
   3   chr3_12359448     ASom    A    C        0      0        2 
   3   chr3_12359448     HCab    A    C        0      0        2 
   3   chr3_12359448     HPrz    A    C      0.5      1        2 
   3   chr3_12359448     ZBoe    A    C        0      0        2 
   3   chr3_12359448     ZGre    A    C        0      0        2 
   3   chr3_12359448     ZHar    A    C        0      0        2 
   3   chr3_12359448   Sample    A    C        0      0        2 
   3   chr3_12377503     AAsi    T    G        0      0        2 
   3   chr3_12377503     AKia    T    G        0      0        2 
   3   chr3_12377503     AOna    T    G      0.5      1        2 
   3   chr3_12377503     ASom    T    G        0      0        2 
   3   chr3_12377503     HCab    T    G        0      0        2 
   3   chr3_12377503     HPrz    T    G        0      0        2 
   3   chr3_12377503     ZBoe    T    G        0      0        2 
   3   chr3_12377503     ZGre    T    G        0      0        2 
   3   chr3_12377503     ZHar    T    G        0      0        2 
   3   chr3_12377503   Sample    T    G        0      0        2 
   3   chr3_12391038     AAsi    G    C        0      0        2 
   3   chr3_12391038     AKia    G    C        0      0        2 
   3   chr3_12391038     AOna    G    C        0      0        2 
   3   chr3_12391038     ASom    G    C        0      0        2 
   3   chr3_12391038     HCab    G    C        0      0        2 
   3   chr3_12391038     HPrz    G    C        0      0        2 
   3   chr3_12391038     ZBoe    G    C        0      0        2 
   3   chr3_12391038     ZGre    G    C      0.5      1        2 
   3   chr3_12391038     ZHar    G    C        0      0        2 
   3   chr3_12391038   Sample    G    C        0      0        2 
   3   chr3_12393133     AAsi    G    T      0.5      1        2 
   3   chr3_12393133     AKia    G    T        0      0        2 
   3   chr3_12393133     AOna    G    T        0      0        2 
   3   chr3_12393133     ASom    G    T        0      0        2 
   3   chr3_12393133     HCab    G    T        0      0        2 
   3   chr3_12393133     HPrz    G    T        0      0        2 
   3   chr3_12393133     ZBoe    G    T        0      0        2 
   3   chr3_12393133     ZGre    G    T        0      0        2 
   3   chr3_12393133     ZHar    G    T        0      0        2 
   3   chr3_12393133   Sample    G    T        0      0        2 
   3   chr3_12400527     AAsi    G    C        0      0        2 
   3   chr3_12400527     AKia    G    C        0      0        2 
   3   chr3_12400527     AOna    G    C      0.5      1        2 
   3   chr3_12400527     ASom    G    C        0      0        2 
   3   chr3_12400527     HCab    G    C        0      0        2 
   3   chr3_12400527     HPrz    G    C        0      0        2 
   3   chr3_12400527     ZBoe    G    C        0      0        2 
   3   chr3_12400527     ZGre    G    C        0      0        2 
   3   chr3_12400527     ZHar    G    C        0      0        2 
   3   chr3_12400527   Sample    G    C        0      0        2 
   3   chr3_12408350     AAsi    T    A        0      0        2 
   3   chr3_12408350     AKia    T    A        0      0        2 
   3   chr3_12408350     AOna    T    A      0.5      1        2 
   3   chr3_12408350     ASom    T    A        0      0        2 
   3   chr3_12408350     HCab    T    A        0      0        2 
   3   chr3_12408350     HPrz    T    A        0      0        2 
   3   chr3_12408350     ZBoe    T    A        0      0        2 
   3   chr3_12408350     ZGre    T    A        0      0        2 
   3   chr3_12408350     ZHar    T    A        0      0        2 
   3   chr3_12408350   Sample    T    A        0      0        2 
   3   chr3_12410821     AAsi    A    T        0      0        2 
   3   chr3_12410821     AKia    A    T        1      2        2 
   3   chr3_12410821     AOna    A    T      0.5      1        2 
   3   chr3_12410821     ASom    A    T        0      0        2 
   3   chr3_12410821     HCab    A    T        0      0        2 
   3   chr3_12410821     HPrz    A    T        0      0        2 
   3   chr3_12410821     ZBoe    A    T        0      0        2 
   3   chr3_12410821     ZGre    A    T        0      0        2 
   3   chr3_12410821     ZHar    A    T        0      0        2 
   3   chr3_12410821   Sample    A    T        0      0        2 
   3   chr3_12451044     AAsi    T    G        1      2        2 
   3   chr3_12451044     AKia    T    G        0      0        2 
   3   chr3_12451044     AOna    T    G        0      0        2 
   3   chr3_12451044     ASom    T    G      0.5      1        2 
   3   chr3_12451044     HCab    T    G        0      0        2 
   3   chr3_12451044     HPrz    T    G        0      0        2 
   3   chr3_12451044     ZBoe    T    G        0      0        2 
   3   chr3_12451044     ZGre    T    G        0      0        2 
   3   chr3_12451044     ZHar    T    G        0      0        2 
   3   chr3_12451044   Sample    T    G        1      2        2 
   3   chr3_12456521     AAsi    A    C        0      0        2 
   3   chr3_12456521     AKia    A    C        0      0        2 
   3   chr3_12456521     AOna    A    C        0      0        2 
   3   chr3_12456521     ASom    A    C        0      0        2 
   3   chr3_12456521     HCab    A    C        0      0        2 
   3   chr3_12456521     HPrz    A    C        0      0        2 
   3   chr3_12456521     ZBoe    A    C      0.5      1        2 
   3   chr3_12456521     ZGre    A    C        0      0        2 
   3   chr3_12456521     ZHar    A    C        0      0        2 
   3   chr3_12456521   Sample    A    C        0      0        2 
   3   chr3_12464939     AAsi    A    C        0      0        2 
   3   chr3_12464939     AKia    A    C        0      0        2 
   3   chr3_12464939     AOna    A    C        0      0        2 
   3   chr3_12464939     ASom    A    C        0      0        2 
   3   chr3_12464939     HCab    A    C        1      2        2 
   3   chr3_12464939     HPrz    A    C        1      2        2 
   3   chr3_12464939     ZBoe    A    C        0      0        2 
   3   chr3_12464939     ZGre    A    C        0      0        2 
   3   chr3_12464939     ZHar    A    C        0      0        2 
   3   chr3_12464939   Sample    A    C        0      0        2 
   3   chr3_12472318     AAsi    T    G        0      0        2 
   3   chr3_12472318     AKia    T    G        0      0        2 
   3   chr3_12472318     AOna    T    G        0      0        2 
   3   chr3_12472318     ASom    T    G        0      0        2 
   3   chr3_12472318     HCab    T    G        0      0        2 
   3   chr3_12472318     HPrz    T    G        0      0        2 
   3   chr3_12472318     ZBoe    T    G      0.5      1        2 
   3   chr3_12472318     ZGre    T    G        0      0        2 
   3   chr3_12472318     ZHar    T    G        0      0        2 
   3   chr3_12472318   Sample    T    G        0      0        2 
   3   chr3_12473567     AAsi    T    G        0      0        2 
   3   chr3_12473567     AKia    T    G      0.5      1        2 
   3   chr3_12473567     AOna    T    G        0      0        2 
   3   chr3_12473567     ASom    T    G        0      0        2 
   3   chr3_12473567     HCab    T    G        0      0        2 
   3   chr3_12473567     HPrz    T    G        0      0        2 
   3   chr3_12473567     ZBoe    T    G        0      0        2 
   3   chr3_12473567     ZGre    T    G        0      0        2 
   3   chr3_12473567     ZHar    T    G        0      0        2 
   3   chr3_12473567   Sample    T    G        0      0        2 
   3   chr3_12487392     AAsi    G    C        0      0        2 
   3   chr3_12487392     AKia    G    C        0      0        2 
   3   chr3_12487392     AOna    G    C        0      0        2 
   3   chr3_12487392     ASom    G    C        0      0        2 
   3   chr3_12487392     HCab    G    C        1      2        2 
   3   chr3_12487392     HPrz    G    C        1      2        2 
   3   chr3_12487392     ZBoe    G    C        0      0        2 
   3   chr3_12487392     ZGre    G    C        0      0        2 
   3   chr3_12487392     ZHar    G    C        0      0        2 
   3   chr3_12487392   Sample    G    C        0      0        2 
   3   chr3_12505491     AAsi    G    C        0      0        2 
   3   chr3_12505491     AKia    G    C        0      0        2 
   3   chr3_12505491     AOna    G    C        0      0        2 
   3   chr3_12505491     ASom    G    C      0.5      1        2 
   3   chr3_12505491     HCab    G    C        0      0        2 
   3   chr3_12505491     HPrz    G    C        0      0        2 
   3   chr3_12505491     ZBoe    G    C        0      0        2 
   3   chr3_12505491     ZGre    G    C        0      0        2 
   3   chr3_12505491     ZHar    G    C        0      0        2 
   3   chr3_12505491   Sample    G    C        0      0        2 
   3   chr3_12535024     AAsi    T    A        0      0        2 
   3   chr3_12535024     AKia    T    A        0      0        2 
   3   chr3_12535024     AOna    T    A        0      0        2 
   3   chr3_12535024     ASom    T    A        0      0        2 
   3   chr3_12535024     HCab    T    A        0      0        2 
   3   chr3_12535024     HPrz    T    A        0      0        2 
   3   chr3_12535024     ZBoe    T    A      0.5      1        2 
   3   chr3_12535024     ZGre    T    A        0      0        2 
   3   chr3_12535024     ZHar    T    A        0      0        2 
   3   chr3_12535024   Sample    T    A        0      0        2 
   3   chr3_12541412     AAsi    T    G        0      0        2 
   3   chr3_12541412     AKia    T    G        0      0        2 
   3   chr3_12541412     AOna    T    G        0      0        2 
   3   chr3_12541412     ASom    T    G        0      0        2 
   3   chr3_12541412     HCab    T    G        0      0        2 
   3   chr3_12541412     HPrz    T    G        0      0        2 
   3   chr3_12541412     ZBoe    T    G      0.5      1        2 
   3   chr3_12541412     ZGre    T    G        0      0        2 
   3   chr3_12541412     ZHar    T    G        0      0        2 
   3   chr3_12541412   Sample    T    G        0      0        2 
   3   chr3_12542070     AAsi    A    C      0.5      1        2 
   3   chr3_12542070     AKia    A    C        0      0        2 
   3   chr3_12542070     AOna    A    C        0      0        2 
   3   chr3_12542070     ASom    A    C        0      0        2 
   3   chr3_12542070     HCab    A    C        0      0        2 
   3   chr3_12542070     HPrz    A    C        0      0        2 
   3   chr3_12542070     ZBoe    A    C        0      0        2 
   3   chr3_12542070     ZGre    A    C        0      0        2 
   3   chr3_12542070     ZHar    A    C        0      0        2 
   3   chr3_12542070   Sample    A    C        0      0        2 
   3   chr3_12545385     AAsi    G    T        0      0        2 
   3   chr3_12545385     AKia    G    T        0      0        2 
   3   chr3_12545385     AOna    G    T        0      0        2 
   3   chr3_12545385     ASom    G    T        0      0        2 
   3   chr3_12545385     HCab    G    T        0      0        2 
   3   chr3_12545385     HPrz    G    T        0      0        2 
   3   chr3_12545385     ZBoe    G    T      0.5      1        2 
   3   chr3_12545385     ZGre    G    T        0      0        2 
   3   chr3_12545385     ZHar    G    T        0      0        2 
   3   chr3_12545385   Sample    G    T        0      0        2 
   3   chr3_12562387     AAsi    A    T        0      0        2 
   3   chr3_12562387     AKia    A    T        0      0        2 
   3   chr3_12562387     AOna    A    T      0.5      1        2 
   3   chr3_12562387     ASom    A    T        0      0        2 
   3   chr3_12562387     HCab    A    T        0      0        2 
   3   chr3_12562387     HPrz    A    T        0      0        2 
   3   chr3_12562387     ZBoe    A    T        0      0        2 
   3   chr3_12562387     ZGre    A    T        0      0        2 
   3   chr3_12562387     ZHar    A    T        0      0        2 
   3   chr3_12562387   Sample    A    T        0      0        2 
   3   chr3_12567974     AAsi    T    G        0      0        2 
   3   chr3_12567974     AKia    T    G        0      0        2 
   3   chr3_12567974     AOna    T    G      0.5      1        2 
   3   chr3_12567974     ASom    T    G        0      0        2 
   3   chr3_12567974     HCab    T    G        0      0        2 
   3   chr3_12567974     HPrz    T    G        0      0        2 
   3   chr3_12567974     ZBoe    T    G        0      0        2 
   3   chr3_12567974     ZGre    T    G        0      0        2 
   3   chr3_12567974     ZHar    T    G        0      0        2 
   3   chr3_12567974   Sample    T    G        0      0        2 
   3   chr3_12576080     AAsi    C    G        0      0        2 
   3   chr3_12576080     AKia    C    G        0      0        2 
   3   chr3_12576080     AOna    C    G        0      0        2 
   3   chr3_12576080     ASom    C    G        0      0        2 
   3   chr3_12576080     HCab    C    G        0      0        2 
   3   chr3_12576080     HPrz    C    G        0      0        2 
   3   chr3_12576080     ZBoe    C    G        1      2        2 
   3   chr3_12576080     ZGre    C    G        0      0        2 
   3   chr3_12576080     ZHar    C    G        0      0        2 
   3   chr3_12576080   Sample    C    G        0      0        2 
   3   chr3_12599498     AAsi    G    T        0      0        2 
   3   chr3_12599498     AKia    G    T        0      0        2 
   3   chr3_12599498     AOna    G    T        0      0        2 
   3   chr3_12599498     ASom    G    T        0      0        2 
   3   chr3_12599498     HCab    G    T        0      0        2 
   3   chr3_12599498     HPrz    G    T        0      0        2 
   3   chr3_12599498     ZBoe    G    T        0      0        2 
   3   chr3_12599498     ZGre    G    T      0.5      1        2 
   3   chr3_12599498     ZHar    G    T        0      0        2 
   3   chr3_12599498   Sample    G    T        0      0        2 
   3   chr3_12606781     AAsi    C    G      0.5      1        2 
   3   chr3_12606781     AKia    C    G        0      0        2 
   3   chr3_12606781     AOna    C    G        0      0        2 
   3   chr3_12606781     ASom    C    G        0      0        2 
   3   chr3_12606781     HCab    C    G        0      0        2 
   3   chr3_12606781     HPrz    C    G        0      0        2 
   3   chr3_12606781     ZBoe    C    G        0      0        2 
   3   chr3_12606781     ZGre    C    G        0      0        2 
   3   chr3_12606781     ZHar    C    G        0      0        2 
   3   chr3_12606781   Sample    C    G        1      2        2 
   3   chr3_12639856     AAsi    T    A        0      0        2 
   3   chr3_12639856     AKia    T    A        0      0        2 
   3   chr3_12639856     AOna    T    A        0      0        2 
   3   chr3_12639856     ASom    T    A        0      0        2 
   3   chr3_12639856     HCab    T    A        0      0        2 
   3   chr3_12639856     HPrz    T    A        0      0        2 
   3   chr3_12639856     ZBoe    T    A        0      0        2 
   3   chr3_12639856     ZGre    T    A        0      0        2 
   3   chr3_12639856     ZHar    T    A      0.5      1        2 
   3   chr3_12639856   Sample    T    A        0      0        2 
   3   chr3_12750448     AAsi    T    G        0      0        2 
   3   chr3_12750448     AKia    T    G        0      0        2 
   3   chr3_12750448     AOna    T    G        0      0        2 
   3   chr3_12750448     ASom    T    G        0      0        2 
   3   chr3_12750448     HCab    T    G        0      0        2 
   3   chr3_12750448     HPrz    T    G        0      0        2 
   3   chr3_12750448     ZBoe    T    G        0      0        2 
   3   chr3_12750448     ZGre    T    G        0      0        2 
   3   chr3_12750448     ZHar    T    G        1      2        2 
   3   chr3_12750448   Sample    T    G        0      0        2 
   3   chr3_12757633     AAsi    A    T        0      0        2 
   3   chr3_12757633     AKia    A    T        0      0        2 
   3   chr3_12757633     AOna    A    T        0      0        2 
   3   chr3_12757633     ASom    A    T      0.5      1        2 
   3   chr3_12757633     HCab    A    T        0      0        2 
   3   chr3_12757633     HPrz    A    T        0      0        2 
   3   chr3_12757633     ZBoe    A    T        0      0        2 
   3   chr3_12757633     ZGre    A    T        0      0        2 
   3   chr3_12757633     ZHar    A    T        0      0        2 
   3   chr3_12757633   Sample    A    T        0      0        2 
   3   chr3_12764586     AAsi    T    A        0      0        2 
   3   chr3_12764586     AKia    T    A        0      0        2 
   3   chr3_12764586     AOna    T    A      0.5      1        2 
   3   chr3_12764586     ASom    T    A        0      0        2 
   3   chr3_12764586     HCab    T    A        0      0        2 
   3   chr3_12764586     HPrz    T    A        0      0        2 
   3   chr3_12764586     ZBoe    T    A        0      0        2 
   3   chr3_12764586     ZGre    T    A        0      0        2 
   3   chr3_12764586     ZHar    T    A        0      0        2 
   3   chr3_12764586   Sample    T    A        0      0        2 
   3   chr3_12783999     AAsi    A    C        0      0        2 
   3   chr3_12783999     AKia    A    C        0      0        2 
   3   chr3_12783999     AOna    A    C        0      0        2 
   3   chr3_12783999     ASom    A    C        0      0        2 
   3   chr3_12783999     HCab    A    C      0.5      1        2 
   3   chr3_12783999     HPrz    A    C        1      2        2 
   3   chr3_12783999     ZBoe    A    C        0      0        2 
   3   chr3_12783999     ZGre    A    C        0      0        2 
   3   chr3_12783999     ZHar    A    C        0      0        2 
   3   chr3_12783999   Sample    A    C        0      0        2 
   3   chr3_12794753     AAsi    T    G        0      0        2 
   3   chr3_12794753     AKia    T    G        0      0        2 
   3   chr3_12794753     AOna    T    G        0      0        2 
   3   chr3_12794753     ASom    T    G        0      0        2 
   3   chr3_12794753     HCab    T    G        1      2        2 
   3   chr3_12794753     HPrz    T    G        1      2        2 
   3   chr3_12794753     ZBoe    T    G        0      0        2 
   3   chr3_12794753     ZGre    T    G        0      0        2 
   3   chr3_12794753     ZHar    T    G        0      0        2 
   3   chr3_12794753   Sample    T    G        0      0        2 
   3   chr3_12800461     AAsi    T    G        0      0        2 
   3   chr3_12800461     AKia    T    G        0      0        2 
   3   chr3_12800461     AOna    T    G        0      0        2 
   3   chr3_12800461     ASom    T    G        0      0        2 
   3   chr3_12800461     HCab    T    G        0      0        2 
   3   chr3_12800461     HPrz    T    G        0      0        2 
   3   chr3_12800461     ZBoe    T    G      0.5      1        2 
   3   chr3_12800461     ZGre    T    G        0      0        2 
   3   chr3_12800461     ZHar    T    G        0      0        2 
   3   chr3_12800461   Sample    T    G        0      0        2 
   3   chr3_12800655     AAsi    C    G        0      0        2 
   3   chr3_12800655     AKia    C    G        0      0        2 
   3   chr3_12800655     AOna    C    G        0      0        2 
   3   chr3_12800655     ASom    C    G        0      0        2 
   3   chr3_12800655     HCab    C    G        1      2        2 
   3   chr3_12800655     HPrz    C    G        1      2        2 
   3   chr3_12800655     ZBoe    C    G        0      0        2 
   3   chr3_12800655     ZGre    C    G        0      0        2 
   3   chr3_12800655     ZHar    C    G        0      0        2 
   3   chr3_12800655   Sample    C    G        0      0        2 
   3   chr3_12815723     AAsi    A    T        0      0        2 
   3   chr3_12815723     AKia    A    T        1      2        2 
   3   chr3_12815723     AOna    A    T        1      2        2 
   3   chr3_12815723     ASom    A    T        0      0        2 
   3   chr3_12815723     HCab    A    T        0      0        2 
   3   chr3_12815723     HPrz    A    T        0      0        2 
   3   chr3_12815723     ZBoe    A    T        0      0        2 
   3   chr3_12815723     ZGre    A    T        0      0        2 
   3   chr3_12815723     ZHar    A    T        0      0        2 
   3   chr3_12815723   Sample    A    T        0      0        2 
   3   chr3_12818841     AAsi    G    C        0      0        2 
   3   chr3_12818841     AKia    G    C        0      0        2 
   3   chr3_12818841     AOna    G    C        0      0        2 
   3   chr3_12818841     ASom    G    C        0      0        2 
   3   chr3_12818841     HCab    G    C        0      0        2 
   3   chr3_12818841     HPrz    G    C        0      0        2 
   3   chr3_12818841     ZBoe    G    C        1      2        2 
   3   chr3_12818841     ZGre    G    C        0      0        2 
   3   chr3_12818841     ZHar    G    C        0      0        2 
   3   chr3_12818841   Sample    G    C        0      0        2 
   3   chr3_12828376     AAsi    T    G        0      0        2 
   3   chr3_12828376     AKia    T    G        0      0        2 
   3   chr3_12828376     AOna    T    G        0      0        2 
   3   chr3_12828376     ASom    T    G        0      0        2 
   3   chr3_12828376     HCab    T    G        0      0        2 
   3   chr3_12828376     HPrz    T    G        0      0        2 
   3   chr3_12828376     ZBoe    T    G        0      0        2 
   3   chr3_12828376     ZGre    T    G        1      2        2 
   3   chr3_12828376     ZHar    T    G        0      0        2 
   3   chr3_12828376   Sample    T    G        0      0        2 
   3   chr3_12832379     AAsi    T    G        0      0        2 
   3   chr3_12832379     AKia    T    G        0      0        2 
   3   chr3_12832379     AOna    T    G        0      0        2 
   3   chr3_12832379     ASom    T    G        0      0        2 
   3   chr3_12832379     HCab    T    G        1      2        2 
   3   chr3_12832379     HPrz    T    G        1      2        2 
   3   chr3_12832379     ZBoe    T    G        0      0        2 
   3   chr3_12832379     ZGre    T    G        0      0        2 
   3   chr3_12832379     ZHar    T    G        0      0        2 
   3   chr3_12832379   Sample    T    G        0      0        2 
   3   chr3_12843191     AAsi    T    G        0      0        2 
   3   chr3_12843191     AKia    T    G        0      0        2 
   3   chr3_12843191     AOna    T    G        0      0        2 
   3   chr3_12843191     ASom    T    G        0      0        2 
   3   chr3_12843191     HCab    T    G        0      0        2 
   3   chr3_12843191     HPrz    T    G      0.5      1        2 
   3   chr3_12843191     ZBoe    T    G        0      0        2 
   3   chr3_12843191     ZGre    T    G        0      0        2 
   3   chr3_12843191     ZHar    T    G        0      0        2 
   3   chr3_12843191   Sample    T    G        0      0        2 
   3   chr3_12898100     AAsi    C    A        0      0        2 
   3   chr3_12898100     AKia    C    A        1      2        2 
   3   chr3_12898100     AOna    C    A        1      2        2 
   3   chr3_12898100     ASom    C    A        0      0        2 
   3   chr3_12898100     HCab    C    A        0      0        2 
   3   chr3_12898100     HPrz    C    A        0      0        2 
   3   chr3_12898100     ZBoe    C    A        0      0        2 
   3   chr3_12898100     ZGre    C    A        0      0        2 
   3   chr3_12898100     ZHar    C    A        0      0        2 
   3   chr3_12898100   Sample    C    A        0      0        2 
   3   chr3_12901329     AAsi    G    T        0      0        2 
   3   chr3_12901329     AKia    G    T        0      0        2 
   3   chr3_12901329     AOna    G    T        0      0        2 
   3   chr3_12901329     ASom    G    T        0      0        2 
   3   chr3_12901329     HCab    G    T        0      0        2 
   3   chr3_12901329     HPrz    G    T        0      0        2 
   3   chr3_12901329     ZBoe    G    T      0.5      1        2 
   3   chr3_12901329     ZGre    G    T        0      0        2 
   3   chr3_12901329     ZHar    G    T        0      0        2 
   3   chr3_12901329   Sample    G    T        0      0        2 
   3   chr3_12936796     AAsi    A    T        0      0        2 
   3   chr3_12936796     AKia    A    T        0      0        2 
   3   chr3_12936796     AOna    A    T        0      0        2 
   3   chr3_12936796     ASom    A    T        0      0        2 
   3   chr3_12936796     HCab    A    T        0      0        2 
   3   chr3_12936796     HPrz    A    T        0      0        2 
   3   chr3_12936796     ZBoe    A    T      0.5      1        2 
   3   chr3_12936796     ZGre    A    T        0      0        2 
   3   chr3_12936796     ZHar    A    T        0      0        2 
   3   chr3_12936796   Sample    A    T        0      0        2 
   3   chr3_12948001     AAsi    T    G        0      0        2 
   3   chr3_12948001     AKia    T    G      0.5      1        2 
   3   chr3_12948001     AOna    T    G        0      0        2 
   3   chr3_12948001     ASom    T    G        0      0        2 
   3   chr3_12948001     HCab    T    G        0      0        2 
   3   chr3_12948001     HPrz    T    G        0      0        2 
   3   chr3_12948001     ZBoe    T    G        0      0        2 
   3   chr3_12948001     ZGre    T    G        0      0        2 
   3   chr3_12948001     ZHar    T    G        0      0        2 
   3   chr3_12948001   Sample    T    G        0      0        2 
   3   chr3_12982984     AAsi    G    C        0      0        2 
   3   chr3_12982984     AKia    G    C        1      2        2 
   3   chr3_12982984     AOna    G    C        1      2        2 
   3   chr3_12982984     ASom    G    C        0      0        2 
   3   chr3_12982984     HCab    G    C        1      2        2 
   3   chr3_12982984     HPrz    G    C        1      2        2 
   3   chr3_12982984     ZBoe    G    C        0      0        2 
   3   chr3_12982984     ZGre    G    C        0      0        2 
   3   chr3_12982984     ZHar    G    C        0      0        2 
   3   chr3_12982984   Sample    G    C        0      0        2 
   3   chr3_12986439     AAsi    C    G        0      0        2 
   3   chr3_12986439     AKia    C    G        0      0        2 
   3   chr3_12986439     AOna    C    G        0      0        2 
   3   chr3_12986439     ASom    C    G        0      0        2 
   3   chr3_12986439     HCab    C    G        1      2        2 
   3   chr3_12986439     HPrz    C    G        1      2        2 
   3   chr3_12986439     ZBoe    C    G        0      0        2 
   3   chr3_12986439     ZGre    C    G        0      0        2 
   3   chr3_12986439     ZHar    C    G        0      0        2 
   3   chr3_12986439   Sample    C    G        0      0        2 
   3   chr3_12992136     AAsi    A    T        0      0        2 
   3   chr3_12992136     AKia    A    T        0      0        2 
   3   chr3_12992136     AOna    A    T        0      0        2 
   3   chr3_12992136     ASom    A    T        0      0        2 
   3   chr3_12992136     HCab    A    T      0.5      1        2 
   3   chr3_12992136     HPrz    A    T        0      0        2 
   3   chr3_12992136     ZBoe    A    T        0      0        2 
   3   chr3_12992136     ZGre    A    T        0      0        2 
   3   chr3_12992136     ZHar    A    T        0      0        2 
   3   chr3_12992136   Sample    A    T        0      0        2 
   3   chr3_13009063     AAsi    G    C        0      0        2 
   3   chr3_13009063     AKia    G    C        0      0        2 
   3   chr3_13009063     AOna    G    C        0      0        2 
   3   chr3_13009063     ASom    G    C        0      0        2 
   3   chr3_13009063     HCab    G    C        0      0        2 
   3   chr3_13009063     HPrz    G    C        0      0        2 
   3   chr3_13009063     ZBoe    G    C        0      0        2 
   3   chr3_13009063     ZGre    G    C        0      0        2 
   3   chr3_13009063     ZHar    G    C      0.5      1        2 
   3   chr3_13009063   Sample    G    C        0      0        2 
   3   chr3_13016055     AAsi    C    G        0      0        2 
   3   chr3_13016055     AKia    C    G        0      0        2 
   3   chr3_13016055     AOna    C    G        0      0        2 
   3   chr3_13016055     ASom    C    G        0      0        2 
   3   chr3_13016055     HCab    C    G        1      2        2 
   3   chr3_13016055     HPrz    C    G        1      2        2 
   3   chr3_13016055     ZBoe    C    G        0      0        2 
   3   chr3_13016055     ZGre    C    G        0      0        2 
   3   chr3_13016055     ZHar    C    G        0      0        2 
   3   chr3_13016055   Sample    C    G        0      0        2 
   3   chr3_13058800     AAsi    C    G        0      0        2 
   3   chr3_13058800     AKia    C    G        1      2        2 
   3   chr3_13058800     AOna    C    G        1      2        2 
   3   chr3_13058800     ASom    C    G        0      0        2 
   3   chr3_13058800     HCab    C    G        0      0        2 
   3   chr3_13058800     HPrz    C    G        0      0        2 
   3   chr3_13058800     ZBoe    C    G        0      0        2 
   3   chr3_13058800     ZGre    C    G        0      0        2 
   3   chr3_13058800     ZHar    C    G        0      0        2 
   3   chr3_13058800   Sample    C    G        0      0        2 
   3   chr3_13073061     AAsi    G    C        0      0        2 
   3   chr3_13073061     AKia    G    C        0      0        2 
   3   chr3_13073061     AOna    G    C        0      0        2 
   3   chr3_13073061     ASom    G    C      0.5      1        2 
   3   chr3_13073061     HCab    G    C        0      0        2 
   3   chr3_13073061     HPrz    G    C        0      0        2 
   3   chr3_13073061     ZBoe    G    C        0      0        2 
   3   chr3_13073061     ZGre    G    C        0      0        2 
   3   chr3_13073061     ZHar    G    C        0      0        2 
   3   chr3_13073061   Sample    G    C        0      0        2 
   3   chr3_13075287     AAsi    G    C        0      0        2 
   3   chr3_13075287     AKia    G    C        0      0        2 
   3   chr3_13075287     AOna    G    C        0      0        2 
   3   chr3_13075287     ASom    G    C        0      0        2 
   3   chr3_13075287     HCab    G    C        1      2        2 
   3   chr3_13075287     HPrz    G    C        1      2        2 
   3   chr3_13075287     ZBoe    G    C        0      0        2 
   3   chr3_13075287     ZGre    G    C        0      0        2 
   3   chr3_13075287     ZHar    G    C        0      0        2 
   3   chr3_13075287   Sample    G    C        0      0        2 
   3   chr3_13077940     AAsi    G    C        0      0        2 
   3   chr3_13077940     AKia    G    C        0      0        2 
   3   chr3_13077940     AOna    G    C        0      0        2 
   3   chr3_13077940     ASom    G    C        0      0        2 
   3   chr3_13077940     HCab    G    C        0      0        2 
   3   chr3_13077940     HPrz    G    C        0      0        2 
   3   chr3_13077940     ZBoe    G    C        1      2        2 
   3   chr3_13077940     ZGre    G    C        0      0        2 
   3   chr3_13077940     ZHar    G    C        0      0        2 
   3   chr3_13077940   Sample    G    C        0      0        2 
   3   chr3_13105714     AAsi    A    T        0      0        2 
   3   chr3_13105714     AKia    A    T        0      0        2 
   3   chr3_13105714     AOna    A    T        0      0        2 
   3   chr3_13105714     ASom    A    T        0      0        2 
   3   chr3_13105714     HCab    A    T        0      0        2 
   3   chr3_13105714     HPrz    A    T        0      0        2 
   3   chr3_13105714     ZBoe    A    T        1      2        2 
   3   chr3_13105714     ZGre    A    T        1      2        2 
   3   chr3_13105714     ZHar    A    T        1      2        2 
   3   chr3_13105714   Sample    A    T        0      0        2 
   3   chr3_13131121     AAsi    T    G        0      0        2 
   3   chr3_13131121     AKia    T    G      0.5      1        2 
   3   chr3_13131121     AOna    T    G      0.5      1        2 
   3   chr3_13131121     ASom    T    G        0      0        2 
   3   chr3_13131121     HCab    T    G        0      0        2 
   3   chr3_13131121     HPrz    T    G        0      0        2 
   3   chr3_13131121     ZBoe    T    G        0      0        2 
   3   chr3_13131121     ZGre    T    G        0      0        2 
   3   chr3_13131121     ZHar    T    G        0      0        2 
   3   chr3_13131121   Sample    T    G        0      0        2 
   3   chr3_13138513     AAsi    C    A        0      0        2 
   3   chr3_13138513     AKia    C    A        0      0        2 
   3   chr3_13138513     AOna    C    A        0      0        2 
   3   chr3_13138513     ASom    C    A        0      0        2 
   3   chr3_13138513     HCab    C    A      0.5      1        2 
   3   chr3_13138513     HPrz    C    A        1      2        2 
   3   chr3_13138513     ZBoe    C    A        0      0        2 
   3   chr3_13138513     ZGre    C    A        0      0        2 
   3   chr3_13138513     ZHar    C    A        0      0        2 
   3   chr3_13138513   Sample    C    A        0      0        2 
   3   chr3_13165206     AAsi    G    T        0      0        2 
   3   chr3_13165206     AKia    G    T        0      0        2 
   3   chr3_13165206     AOna    G    T        0      0        2 
   3   chr3_13165206     ASom    G    T        0      0        2 
   3   chr3_13165206     HCab    G    T        0      0        2 
   3   chr3_13165206     HPrz    G    T        0      0        2 
   3   chr3_13165206     ZBoe    G    T      0.5      1        2 
   3   chr3_13165206     ZGre    G    T        0      0        2 
   3   chr3_13165206     ZHar    G    T        0      0        2 
   3   chr3_13165206   Sample    G    T        0      0        2 
   3   chr3_13190837     AAsi    G    C        0      0        2 
   3   chr3_13190837     AKia    G    C        0      0        2 
   3   chr3_13190837     AOna    G    C        0      0        2 
   3   chr3_13190837     ASom    G    C        0      0        2 
   3   chr3_13190837     HCab    G    C        0      0        2 
   3   chr3_13190837     HPrz    G    C        0      0        2 
   3   chr3_13190837     ZBoe    G    C        0      0        2 
   3   chr3_13190837     ZGre    G    C      0.5      1        2 
   3   chr3_13190837     ZHar    G    C        0      0        2 
   3   chr3_13190837   Sample    G    C        0      0        2 
   3   chr3_13202903     AAsi    C    A        0      0        2 
   3   chr3_13202903     AKia    C    A        0      0        2 
   3   chr3_13202903     AOna    C    A        0      0        2 
   3   chr3_13202903     ASom    C    A        0      0        2 
   3   chr3_13202903     HCab    C    A        0      0        2 
   3   chr3_13202903     HPrz    C    A        0      0        2 
   3   chr3_13202903     ZBoe    C    A        0      0        2 
   3   chr3_13202903     ZGre    C    A        0      0        2 
   3   chr3_13202903     ZHar    C    A      0.5      1        2 
   3   chr3_13202903   Sample    C    A        0      0        2 
   3   chr3_13209859     AAsi    G    T        0      0        2 
   3   chr3_13209859     AKia    G    T        0      0        2 
   3   chr3_13209859     AOna    G    T        0      0        2 
   3   chr3_13209859     ASom    G    T        0      0        2 
   3   chr3_13209859     HCab    G    T        1      2        2 
   3   chr3_13209859     HPrz    G    T        1      2        2 
   3   chr3_13209859     ZBoe    G    T        0      0        2 
   3   chr3_13209859     ZGre    G    T        0      0        2 
   3   chr3_13209859     ZHar    G    T        0      0        2 
   3   chr3_13209859   Sample    G    T        0      0        2 
   3   chr3_13213547     AAsi    A    C        0      0        2 
   3   chr3_13213547     AKia    A    C        0      0        2 
   3   chr3_13213547     AOna    A    C        0      0        2 
   3   chr3_13213547     ASom    A    C      0.5      1        2 
   3   chr3_13213547     HCab    A    C        0      0        2 
   3   chr3_13213547     HPrz    A    C        0      0        2 
   3   chr3_13213547     ZBoe    A    C        0      0        2 
   3   chr3_13213547     ZGre    A    C        0      0        2 
   3   chr3_13213547     ZHar    A    C        0      0        2 
   3   chr3_13213547   Sample    A    C        0      0        2 
   3   chr3_13219642     AAsi    A    C        0      0        2 
   3   chr3_13219642     AKia    A    C        0      0        2 
   3   chr3_13219642     AOna    A    C        0      0        2 
   3   chr3_13219642     ASom    A    C        0      0        2 
   3   chr3_13219642     HCab    A    C        1      2        2 
   3   chr3_13219642     HPrz    A    C        1      2        2 
   3   chr3_13219642     ZBoe    A    C        0      0        2 
   3   chr3_13219642     ZGre    A    C        0      0        2 
   3   chr3_13219642     ZHar    A    C        0      0        2 
   3   chr3_13219642   Sample    A    C        0      0        2 
   3   chr3_13234332     AAsi    T    G      0.5      1        2 
   3   chr3_13234332     AKia    T    G        0      0        2 
   3   chr3_13234332     AOna    T    G        0      0        2 
   3   chr3_13234332     ASom    T    G        0      0        2 
   3   chr3_13234332     HCab    T    G        0      0        2 
   3   chr3_13234332     HPrz    T    G        0      0        2 
   3   chr3_13234332     ZBoe    T    G        0      0        2 
   3   chr3_13234332     ZGre    T    G        0      0        2 
   3   chr3_13234332     ZHar    T    G        0      0        2 
   3   chr3_13234332   Sample    T    G        0      0        2 
   3   chr3_13239701     AAsi    C    G        0      0        2 
   3   chr3_13239701     AKia    C    G      0.5      1        2 
   3   chr3_13239701     AOna    C    G      0.5      1        2 
   3   chr3_13239701     ASom    C    G        0      0        2 
   3   chr3_13239701     HCab    C    G        0      0        2 
   3   chr3_13239701     HPrz    C    G        0      0        2 
   3   chr3_13239701     ZBoe    C    G        0      0        2 
   3   chr3_13239701     ZGre    C    G        0      0        2 
   3   chr3_13239701     ZHar    C    G        0      0        2 
   3   chr3_13239701   Sample    C    G        0      0        2 
   3   chr3_13246213     AAsi    A    T        0      0        2 
   3   chr3_13246213     AKia    A    T        0      0        2 
   3   chr3_13246213     AOna    A    T        0      0        2 
   3   chr3_13246213     ASom    A    T        0      0        2 
   3   chr3_13246213     HCab    A    T        1      2        2 
   3   chr3_13246213     HPrz    A    T        1      2        2 
   3   chr3_13246213     ZBoe    A    T        0      0        2 
   3   chr3_13246213     ZGre    A    T        0      0        2 
   3   chr3_13246213     ZHar    A    T        0      0        2 
   3   chr3_13246213   Sample    A    T        0      0        2 
   3   chr3_13249865     AAsi    G    T        0      0        2 
   3   chr3_13249865     AKia    G    T        0      0        2 
   3   chr3_13249865     AOna    G    T        0      0        2 
   3   chr3_13249865     ASom    G    T        0      0        2 
   3   chr3_13249865     HCab    G    T        0      0        2 
   3   chr3_13249865     HPrz    G    T        0      0        2 
   3   chr3_13249865     ZBoe    G    T        0      0        2 
   3   chr3_13249865     ZGre    G    T        1      2        2 
   3   chr3_13249865     ZHar    G    T        0      0        2 
   3   chr3_13249865   Sample    G    T        0      0        2 
   3   chr3_13276019     AAsi    G    T        0      0        2 
   3   chr3_13276019     AKia    G    T        0      0        2 
   3   chr3_13276019     AOna    G    T        0      0        2 
   3   chr3_13276019     ASom    G    T        0      0        2 
   3   chr3_13276019     HCab    G    T        0      0        2 
   3   chr3_13276019     HPrz    G    T        0      0        2 
   3   chr3_13276019     ZBoe    G    T        0      0        2 
   3   chr3_13276019     ZGre    G    T        1      2        2 
   3   chr3_13276019     ZHar    G    T        0      0        2 
   3   chr3_13276019   Sample    G    T        0      0        2 
   3   chr3_13281177     AAsi    G    T        0      0        2 
   3   chr3_13281177     AKia    G    T      0.5      1        2 
   3   chr3_13281177     AOna    G    T        0      0        2 
   3   chr3_13281177     ASom    G    T        0      0        2 
   3   chr3_13281177     HCab    G    T        0      0        2 
   3   chr3_13281177     HPrz    G    T        0      0        2 
   3   chr3_13281177     ZBoe    G    T        0      0        2 
   3   chr3_13281177     ZGre    G    T        0      0        2 
   3   chr3_13281177     ZHar    G    T        0      0        2 
   3   chr3_13281177   Sample    G    T        0      0        2 
   3   chr3_13315275     AAsi    T    A        0      0        2 
   3   chr3_13315275     AKia    T    A        0      0        2 
   3   chr3_13315275     AOna    T    A        0      0        2 
   3   chr3_13315275     ASom    T    A        0      0        2 
   3   chr3_13315275     HCab    T    A      0.5      1        2 
   3   chr3_13315275     HPrz    T    A        1      2        2 
   3   chr3_13315275     ZBoe    T    A        0      0        2 
   3   chr3_13315275     ZGre    T    A        0      0        2 
   3   chr3_13315275     ZHar    T    A        0      0        2 
   3   chr3_13315275   Sample    T    A        0      0        2 
   3   chr3_13341115     AAsi    A    C        0      0        2 
   3   chr3_13341115     AKia    A    C      0.5      1        2 
   3   chr3_13341115     AOna    A    C        0      0        2 
   3   chr3_13341115     ASom    A    C        0      0        2 
   3   chr3_13341115     HCab    A    C        0      0        2 
   3   chr3_13341115     HPrz    A    C        0      0        2 
   3   chr3_13341115     ZBoe    A    C        0      0        2 
   3   chr3_13341115     ZGre    A    C        0      0        2 
   3   chr3_13341115     ZHar    A    C        0      0        2 
   3   chr3_13341115   Sample    A    C        0      0        2 
   3   chr3_13348423     AAsi    C    G        0      0        2 
   3   chr3_13348423     AKia    C    G        0      0        2 
   3   chr3_13348423     AOna    C    G        0      0        2 
   3   chr3_13348423     ASom    C    G        0      0        2 
   3   chr3_13348423     HCab    C    G        0      0        2 
   3   chr3_13348423     HPrz    C    G        0      0        2 
   3   chr3_13348423     ZBoe    C    G        0      0        2 
   3   chr3_13348423     ZGre    C    G      0.5      1        2 
   3   chr3_13348423     ZHar    C    G        0      0        2 
   3   chr3_13348423   Sample    C    G        0      0        2 
   3   chr3_13349342     AAsi    G    T        0      0        2 
   3   chr3_13349342     AKia    G    T        0      0        2 
   3   chr3_13349342     AOna    G    T        0      0        2 
   3   chr3_13349342     ASom    G    T        0      0        2 
   3   chr3_13349342     HCab    G    T      0.5      1        2 
   3   chr3_13349342     HPrz    G    T      0.5      1        2 
   3   chr3_13349342     ZBoe    G    T        0      0        2 
   3   chr3_13349342     ZGre    G    T        0      0        2 
   3   chr3_13349342     ZHar    G    T        0      0        2 
   3   chr3_13349342   Sample    G    T        0      0        2 
   3   chr3_13357121     AAsi    G    T        0      0        2 
   3   chr3_13357121     AKia    G    T        0      0        2 
   3   chr3_13357121     AOna    G    T        0      0        2 
   3   chr3_13357121     ASom    G    T        0      0        2 
   3   chr3_13357121     HCab    G    T        0      0        2 
   3   chr3_13357121     HPrz    G    T        0      0        2 
   3   chr3_13357121     ZBoe    G    T        1      2        2 
   3   chr3_13357121     ZGre    G    T        0      0        2 
   3   chr3_13357121     ZHar    G    T        0      0        2 
   3   chr3_13357121   Sample    G    T        0      0        2 
   3   chr3_13358892     AAsi    A    C        0      0        2 
   3   chr3_13358892     AKia    A    C        1      2        2 
   3   chr3_13358892     AOna    A    C      0.5      1        2 
   3   chr3_13358892     ASom    A    C        0      0        2 
   3   chr3_13358892     HCab    A    C        0      0        2 
   3   chr3_13358892     HPrz    A    C        0      0        2 
   3   chr3_13358892     ZBoe    A    C        0      0        2 
   3   chr3_13358892     ZGre    A    C        0      0        2 
   3   chr3_13358892     ZHar    A    C        0      0        2 
   3   chr3_13358892   Sample    A    C        0      0        2 
   3   chr3_13375946     AAsi    C    A        0      0        2 
   3   chr3_13375946     AKia    C    A        0      0        2 
   3   chr3_13375946     AOna    C    A        0      0        2 
   3   chr3_13375946     ASom    C    A        0      0        2 
   3   chr3_13375946     HCab    C    A        0      0        2 
   3   chr3_13375946     HPrz    C    A      0.5      1        2 
   3   chr3_13375946     ZBoe    C    A        0      0        2 
   3   chr3_13375946     ZGre    C    A        0      0        2 
   3   chr3_13375946     ZHar    C    A        0      0        2 
   3   chr3_13375946   Sample    C    A        0      0        2 
   3   chr3_13386183     AAsi    A    T        1      2        2 
   3   chr3_13386183     AKia    A    T        0      0        2 
   3   chr3_13386183     AOna    A    T        0      0        2 
   3   chr3_13386183     ASom    A    T      0.5      1        2 
   3   chr3_13386183     HCab    A    T        0      0        2 
   3   chr3_13386183     HPrz    A    T        0      0        2 
   3   chr3_13386183     ZBoe    A    T        0      0        2 
   3   chr3_13386183     ZGre    A    T        0      0        2 
   3   chr3_13386183     ZHar    A    T        0      0        2 
   3   chr3_13386183   Sample    A    T        1      2        2 
   3   chr3_13402648     AAsi    C    G        0      0        2 
   3   chr3_13402648     AKia    C    G        0      0        2 
   3   chr3_13402648     AOna    C    G        0      0        2 
   3   chr3_13402648     ASom    C    G        0      0        2 
   3   chr3_13402648     HCab    C    G        0      0        2 
   3   chr3_13402648     HPrz    C    G        0      0        2 
   3   chr3_13402648     ZBoe    C    G        1      2        2 
   3   chr3_13402648     ZGre    C    G        0      0        2 
   3   chr3_13402648     ZHar    C    G        0      0        2 
   3   chr3_13402648   Sample    C    G        0      0        2 
   3   chr3_13416623     AAsi    C    G        0      0        2 
   3   chr3_13416623     AKia    C    G        0      0        2 
   3   chr3_13416623     AOna    C    G      0.5      1        2 
   3   chr3_13416623     ASom    C    G        0      0        2 
   3   chr3_13416623     HCab    C    G        0      0        2 
   3   chr3_13416623     HPrz    C    G        0      0        2 
   3   chr3_13416623     ZBoe    C    G        0      0        2 
   3   chr3_13416623     ZGre    C    G        0      0        2 
   3   chr3_13416623     ZHar    C    G        0      0        2 
   3   chr3_13416623   Sample    C    G        0      0        2 
   3   chr3_13458756     AAsi    G    C        0      0        2 
   3   chr3_13458756     AKia    G    C        0      0        2 
   3   chr3_13458756     AOna    G    C        0      0        2 
   3   chr3_13458756     ASom    G    C      0.5      1        2 
   3   chr3_13458756     HCab    G    C        0      0        2 
   3   chr3_13458756     HPrz    G    C        0      0        2 
   3   chr3_13458756     ZBoe    G    C        0      0        2 
   3   chr3_13458756     ZGre    G    C        0      0        2 
   3   chr3_13458756     ZHar    G    C        0      0        2 
   3   chr3_13458756   Sample    G    C        0      0        2 
   3   chr3_13462095     AAsi    T    G        0      0        2 
   3   chr3_13462095     AKia    T    G        1      2        2 
   3   chr3_13462095     AOna    T    G        1      2        2 
   3   chr3_13462095     ASom    T    G        0      0        2 
   3   chr3_13462095     HCab    T    G        0      0        2 
   3   chr3_13462095     HPrz    T    G        0      0        2 
   3   chr3_13462095     ZBoe    T    G        0      0        2 
   3   chr3_13462095     ZGre    T    G        0      0        2 
   3   chr3_13462095     ZHar    T    G        0      0        2 
   3   chr3_13462095   Sample    T    G        0      0        2 
   3   chr3_13472987     AAsi    G    C        0      0        2 
   3   chr3_13472987     AKia    G    C        0      0        2 
   3   chr3_13472987     AOna    G    C        0      0        2 
   3   chr3_13472987     ASom    G    C        0      0        2 
   3   chr3_13472987     HCab    G    C        1      2        2 
   3   chr3_13472987     HPrz    G    C        1      2        2 
   3   chr3_13472987     ZBoe    G    C        0      0        2 
   3   chr3_13472987     ZGre    G    C        0      0        2 
   3   chr3_13472987     ZHar    G    C        0      0        2 
   3   chr3_13472987   Sample    G    C        0      0        2 
   3   chr3_13518827     AAsi    G    C        0      0        2 
   3   chr3_13518827     AKia    G    C        0      0        2 
   3   chr3_13518827     AOna    G    C        0      0        2 
   3   chr3_13518827     ASom    G    C      0.5      1        2 
   3   chr3_13518827     HCab    G    C        0      0        2 
   3   chr3_13518827     HPrz    G    C        0      0        2 
   3   chr3_13518827     ZBoe    G    C        0      0        2 
   3   chr3_13518827     ZGre    G    C        0      0        2 
   3   chr3_13518827     ZHar    G    C        0      0        2 
   3   chr3_13518827   Sample    G    C        0      0        2 
   3   chr3_13575615     AAsi    G    T        0      0        2 
   3   chr3_13575615     AKia    G    T      0.5      1        2 
   3   chr3_13575615     AOna    G    T        0      0        2 
   3   chr3_13575615     ASom    G    T        0      0        2 
   3   chr3_13575615     HCab    G    T        0      0        2 
   3   chr3_13575615     HPrz    G    T        0      0        2 
   3   chr3_13575615     ZBoe    G    T        0      0        2 
   3   chr3_13575615     ZGre    G    T        0      0        2 
   3   chr3_13575615     ZHar    G    T        0      0        2 
   3   chr3_13575615   Sample    G    T        0      0        2 
   3   chr3_13580988     AAsi    G    C        0      0        2 
   3   chr3_13580988     AKia    G    C        0      0        2 
   3   chr3_13580988     AOna    G    C        0      0        2 
   3   chr3_13580988     ASom    G    C        0      0        2 
   3   chr3_13580988     HCab    G    C        1      2        2 
   3   chr3_13580988     HPrz    G    C        1      2        2 
   3   chr3_13580988     ZBoe    G    C        0      0        2 
   3   chr3_13580988     ZGre    G    C        0      0        2 
   3   chr3_13580988     ZHar    G    C        0      0        2 
   3   chr3_13580988   Sample    G    C        0      0        2 
   3   chr3_13587000     AAsi    G    T        0      0        2 
   3   chr3_13587000     AKia    G    T        0      0        2 
   3   chr3_13587000     AOna    G    T        0      0        2 
   3   chr3_13587000     ASom    G    T        0      0        2 
   3   chr3_13587000     HCab    G    T        1      2        2 
   3   chr3_13587000     HPrz    G    T        1      2        2 
   3   chr3_13587000     ZBoe    G    T        0      0        2 
   3   chr3_13587000     ZGre    G    T        0      0        2 
   3   chr3_13587000     ZHar    G    T        0      0        2 
   3   chr3_13587000   Sample    G    T        0      0        2 
   3   chr3_13610079     AAsi    A    T        0      0        2 
   3   chr3_13610079     AKia    A    T        0      0        2 
   3   chr3_13610079     AOna    A    T        0      0        2 
   3   chr3_13610079     ASom    A    T        0      0        2 
   3   chr3_13610079     HCab    A    T        0      0        2 
   3   chr3_13610079     HPrz    A    T        0      0        2 
   3   chr3_13610079     ZBoe    A    T        0      0        2 
   3   chr3_13610079     ZGre    A    T        0      0        2 
   3   chr3_13610079     ZHar    A    T        1      2        2 
   3   chr3_13610079   Sample    A    T        0      0        2 
   3   chr3_13616503     AAsi    T    G        1      2        2 
   3   chr3_13616503     AKia    T    G        1      2        2 
   3   chr3_13616503     AOna    T    G        1      2        2 
   3   chr3_13616503     ASom    T    G        1      2        2 
   3   chr3_13616503     HCab    T    G        0      0        2 
   3   chr3_13616503     HPrz    T    G        0      0        2 
   3   chr3_13616503     ZBoe    T    G        0      0        2 
   3   chr3_13616503     ZGre    T    G        0      0        2 
   3   chr3_13616503     ZHar    T    G        0      0        2 
   3   chr3_13616503   Sample    T    G        1      2        2 
   3   chr3_13640906     AAsi    G    T        1      2        2 
   3   chr3_13640906     AKia    G    T        0      0        2 
   3   chr3_13640906     AOna    G    T        0      0        2 
   3   chr3_13640906     ASom    G    T        1      2        2 
   3   chr3_13640906     HCab    G    T        0      0        2 
   3   chr3_13640906     HPrz    G    T        0      0        2 
   3   chr3_13640906     ZBoe    G    T        0      0        2 
   3   chr3_13640906     ZGre    G    T        0      0        2 
   3   chr3_13640906     ZHar    G    T        0      0        2 
   3   chr3_13640906   Sample    G    T        1      2        2 
   3   chr3_13671958     AAsi    G    T        0      0        2 
   3   chr3_13671958     AKia    G    T        0      0        2 
   3   chr3_13671958     AOna    G    T        0      0        2 
   3   chr3_13671958     ASom    G    T        0      0        2 
   3   chr3_13671958     HCab    G    T        0      0        2 
   3   chr3_13671958     HPrz    G    T        0      0        2 
   3   chr3_13671958     ZBoe    G    T        0      0        2 
   3   chr3_13671958     ZGre    G    T        0      0        2 
   3   chr3_13671958     ZHar    G    T        1      2        2 
   3   chr3_13671958   Sample    G    T        0      0        2 
   3   chr3_13741027     AAsi    A    C        0      0        2 
   3   chr3_13741027     AKia    A    C        0      0        2 
   3   chr3_13741027     AOna    A    C        0      0        2 
   3   chr3_13741027     ASom    A    C        0      0        2 
   3   chr3_13741027     HCab    A    C        0      0        2 
   3   chr3_13741027     HPrz    A    C        0      0        2 
   3   chr3_13741027     ZBoe    A    C        1      2        2 
   3   chr3_13741027     ZGre    A    C        0      0        2 
   3   chr3_13741027     ZHar    A    C        0      0        2 
   3   chr3_13741027   Sample    A    C        0      0        2 
   3   chr3_13755537     AAsi    C    A        0      0        2 
   3   chr3_13755537     AKia    C    A        0      0        2 
   3   chr3_13755537     AOna    C    A      0.5      1        2 
   3   chr3_13755537     ASom    C    A        0      0        2 
   3   chr3_13755537     HCab    C    A        0      0        2 
   3   chr3_13755537     HPrz    C    A        0      0        2 
   3   chr3_13755537     ZBoe    C    A        0      0        2 
   3   chr3_13755537     ZGre    C    A        0      0        2 
   3   chr3_13755537     ZHar    C    A        0      0        2 
   3   chr3_13755537   Sample    C    A        0      0        2 
   3   chr3_13758318     AAsi    G    T        0      0        2 
   3   chr3_13758318     AKia    G    T        0      0        2 
   3   chr3_13758318     AOna    G    T        0      0        2 
   3   chr3_13758318     ASom    G    T        0      0        2 
   3   chr3_13758318     HCab    G    T        1      2        2 
   3   chr3_13758318     HPrz    G    T        1      2        2 
   3   chr3_13758318     ZBoe    G    T        0      0        2 
   3   chr3_13758318     ZGre    G    T        0      0        2 
   3   chr3_13758318     ZHar    G    T        0      0        2 
   3   chr3_13758318   Sample    G    T        0      0        2 
   3   chr3_13778157     AAsi    C    G        0      0        2 
   3   chr3_13778157     AKia    C    G        0      0        2 
   3   chr3_13778157     AOna    C    G        0      0        2 
   3   chr3_13778157     ASom    C    G        0      0        2 
   3   chr3_13778157     HCab    C    G        0      0        2 
   3   chr3_13778157     HPrz    C    G        0      0        2 
   3   chr3_13778157     ZBoe    C    G        0      0        2 
   3   chr3_13778157     ZGre    C    G        0      0        2 
   3   chr3_13778157     ZHar    C    G      0.5      1        2 
   3   chr3_13778157   Sample    C    G        0      0        2 
   3   chr3_13786142     AAsi    T    G        0      0        2 
   3   chr3_13786142     AKia    T    G        0      0        2 
   3   chr3_13786142     AOna    T    G        0      0        2 
   3   chr3_13786142     ASom    T    G        0      0        2 
   3   chr3_13786142     HCab    T    G        0      0        2 
   3   chr3_13786142     HPrz    T    G        0      0        2 
   3   chr3_13786142     ZBoe    T    G        1      2        2 
   3   chr3_13786142     ZGre    T    G        0      0        2 
   3   chr3_13786142     ZHar    T    G        0      0        2 
   3   chr3_13786142   Sample    T    G        0      0        2 
   3   chr3_13855537     AAsi    A    T        1      2        2 
   3   chr3_13855537     AKia    A    T        0      0        2 
   3   chr3_13855537     AOna    A    T        0      0        2 
   3   chr3_13855537     ASom    A    T      0.5      1        2 
   3   chr3_13855537     HCab    A    T        0      0        2 
   3   chr3_13855537     HPrz    A    T        0      0        2 
   3   chr3_13855537     ZBoe    A    T        0      0        2 
   3   chr3_13855537     ZGre    A    T        0      0        2 
   3   chr3_13855537     ZHar    A    T        0      0        2 
   3   chr3_13855537   Sample    A    T        1      2        2 
   3   chr3_13901027     AAsi    T    G        1      2        2 
   3   chr3_13901027     AKia    T    G        0      0        2 
   3   chr3_13901027     AOna    T    G        0      0        2 
   3   chr3_13901027     ASom    T    G        0      0        2 
   3   chr3_13901027     HCab    T    G        0      0        2 
   3   chr3_13901027     HPrz    T    G        0      0        2 
   3   chr3_13901027     ZBoe    T    G        0      0        2 
   3   chr3_13901027     ZGre    T    G        0      0        2 
   3   chr3_13901027     ZHar    T    G        0      0        2 
   3   chr3_13901027   Sample    T    G        0      0        2 
   3   chr3_13903764     AAsi    G    C        1      2        2 
   3   chr3_13903764     AKia    G    C        0      0        2 
   3   chr3_13903764     AOna    G    C        0      0        2 
   3   chr3_13903764     ASom    G    C        1      2        2 
   3   chr3_13903764     HCab    G    C        1      2        2 
   3   chr3_13903764     HPrz    G    C        1      2        2 
   3   chr3_13903764     ZBoe    G    C        0      0        2 
   3   chr3_13903764     ZGre    G    C        0      0        2 
   3   chr3_13903764     ZHar    G    C        0      0        2 
   3   chr3_13903764   Sample    G    C        1      2        2 
   3   chr3_13911278     AAsi    C    G        1      2        2 
   3   chr3_13911278     AKia    C    G        0      0        2 
   3   chr3_13911278     AOna    C    G        0      0        2 
   3   chr3_13911278     ASom    C    G      0.5      1        2 
   3   chr3_13911278     HCab    C    G        0      0        2 
   3   chr3_13911278     HPrz    C    G        0      0        2 
   3   chr3_13911278     ZBoe    C    G        0      0        2 
   3   chr3_13911278     ZGre    C    G        0      0        2 
   3   chr3_13911278     ZHar    C    G        0      0        2 
   3   chr3_13911278   Sample    C    G        0      0        2 
   3   chr3_13912874     AAsi    G    T        1      2        2 
   3   chr3_13912874     AKia    G    T        0      0        2 
   3   chr3_13912874     AOna    G    T        0      0        2 
   3   chr3_13912874     ASom    G    T      0.5      1        2 
   3   chr3_13912874     HCab    G    T        0      0        2 
   3   chr3_13912874     HPrz    G    T        0      0        2 
   3   chr3_13912874     ZBoe    G    T        0      0        2 
   3   chr3_13912874     ZGre    G    T        0      0        2 
   3   chr3_13912874     ZHar    G    T        0      0        2 
   3   chr3_13912874   Sample    G    T        0      0        2 
   3   chr3_13943790     AAsi    T    A        0      0        2 
   3   chr3_13943790     AKia    T    A        0      0        2 
   3   chr3_13943790     AOna    T    A        0      0        2 
   3   chr3_13943790     ASom    T    A        0      0        2 
   3   chr3_13943790     HCab    T    A        0      0        2 
   3   chr3_13943790     HPrz    T    A        0      0        2 
   3   chr3_13943790     ZBoe    T    A      0.5      1        2 
   3   chr3_13943790     ZGre    T    A        0      0        2 
   3   chr3_13943790     ZHar    T    A        0      0        2 
   3   chr3_13943790   Sample    T    A        0      0        2 
   3   chr3_14038346     AAsi    T    A        0      0        2 
   3   chr3_14038346     AKia    T    A        1      2        2 
   3   chr3_14038346     AOna    T    A        0      0        2 
   3   chr3_14038346     ASom    T    A        0      0        2 
   3   chr3_14038346     HCab    T    A        0      0        2 
   3   chr3_14038346     HPrz    T    A        0      0        2 
   3   chr3_14038346     ZBoe    T    A        0      0        2 
   3   chr3_14038346     ZGre    T    A        0      0        2 
   3   chr3_14038346     ZHar    T    A        0      0        2 
   3   chr3_14038346   Sample    T    A        0      0        2 
   3   chr3_14103004     AAsi    A    T        0      0        2 
   3   chr3_14103004     AKia    A    T        0      0        2 
   3   chr3_14103004     AOna    A    T        0      0        2 
   3   chr3_14103004     ASom    A    T        0      0        2 
   3   chr3_14103004     HCab    A    T      0.5      1        2 
   3   chr3_14103004     HPrz    A    T        1      2        2 
   3   chr3_14103004     ZBoe    A    T        0      0        2 
   3   chr3_14103004     ZGre    A    T        0      0        2 
   3   chr3_14103004     ZHar    A    T        0      0        2 
   3   chr3_14103004   Sample    A    T        0      0        2 
   3   chr3_14119547     AAsi    A    C        0      0        2 
   3   chr3_14119547     AKia    A    C        0      0        2 
   3   chr3_14119547     AOna    A    C        0      0        2 
   3   chr3_14119547     ASom    A    C        0      0        2 
   3   chr3_14119547     HCab    A    C        0      0        2 
   3   chr3_14119547     HPrz    A    C      0.5      1        2 
   3   chr3_14119547     ZBoe    A    C        0      0        2 
   3   chr3_14119547     ZGre    A    C        0      0        2 
   3   chr3_14119547     ZHar    A    C        0      0        2 
   3   chr3_14119547   Sample    A    C        0      0        2 
   3   chr3_14119674     AAsi    A    C        0      0        2 
   3   chr3_14119674     AKia    A    C        0      0        2 
   3   chr3_14119674     AOna    A    C        0      0        2 
   3   chr3_14119674     ASom    A    C        0      0        2 
   3   chr3_14119674     HCab    A    C        0      0        2 
   3   chr3_14119674     HPrz    A    C        0      0        2 
   3   chr3_14119674     ZBoe    A    C        0      0        2 
   3   chr3_14119674     ZGre    A    C        0      0        2 
   3   chr3_14119674     ZHar    A    C      0.5      1        2 
   3   chr3_14119674   Sample    A    C        1      2        2 
   3   chr3_14154725     AAsi    G    T        0      0        2 
   3   chr3_14154725     AKia    G    T        0      0        2 
   3   chr3_14154725     AOna    G    T        0      0        2 
   3   chr3_14154725     ASom    G    T        0      0        2 
   3   chr3_14154725     HCab    G    T        1      2        2 
   3   chr3_14154725     HPrz    G    T        1      2        2 
   3   chr3_14154725     ZBoe    G    T        0      0        2 
   3   chr3_14154725     ZGre    G    T        0      0        2 
   3   chr3_14154725     ZHar    G    T        0      0        2 
   3   chr3_14154725   Sample    G    T        0      0        2 
   3   chr3_14161330     AAsi    G    T        0      0        2 
   3   chr3_14161330     AKia    G    T        0      0        2 
   3   chr3_14161330     AOna    G    T        0      0        2 
   3   chr3_14161330     ASom    G    T        0      0        2 
   3   chr3_14161330     HCab    G    T        0      0        2 
   3   chr3_14161330     HPrz    G    T      0.5      1        2 
   3   chr3_14161330     ZBoe    G    T        0      0        2 
   3   chr3_14161330     ZGre    G    T        0      0        2 
   3   chr3_14161330     ZHar    G    T        0      0        2 
   3   chr3_14161330   Sample    G    T        0      0        2 
   3   chr3_14182151     AAsi    A    T        0      0        2 
   3   chr3_14182151     AKia    A    T        0      0        2 
   3   chr3_14182151     AOna    A    T        0      0        2 
   3   chr3_14182151     ASom    A    T        0      0        2 
   3   chr3_14182151     HCab    A    T        1      2        2 
   3   chr3_14182151     HPrz    A    T        1      2        2 
   3   chr3_14182151     ZBoe    A    T        0      0        2 
   3   chr3_14182151     ZGre    A    T        0      0        2 
   3   chr3_14182151     ZHar    A    T        0      0        2 
   3   chr3_14182151   Sample    A    T        0      0        2 
   3   chr3_14188791     AAsi    A    C        0      0        2 
   3   chr3_14188791     AKia    A    C        0      0        2 
   3   chr3_14188791     AOna    A    C        0      0        2 
   3   chr3_14188791     ASom    A    C        1      2        2 
   3   chr3_14188791     HCab    A    C        0      0        2 
   3   chr3_14188791     HPrz    A    C        0      0        2 
   3   chr3_14188791     ZBoe    A    C        0      0        2 
   3   chr3_14188791     ZGre    A    C        0      0        2 
   3   chr3_14188791     ZHar    A    C        0      0        2 
   3   chr3_14188791   Sample    A    C        0      0        2 
   3   chr3_14210384     AAsi    G    C        0      0        2 
   3   chr3_14210384     AKia    G    C        0      0        2 
   3   chr3_14210384     AOna    G    C        0      0        2 
   3   chr3_14210384     ASom    G    C        0      0        2 
   3   chr3_14210384     HCab    G    C        1      2        2 
   3   chr3_14210384     HPrz    G    C        1      2        2 
   3   chr3_14210384     ZBoe    G    C        0      0        2 
   3   chr3_14210384     ZGre    G    C        0      0        2 
   3   chr3_14210384     ZHar    G    C        0      0        2 
   3   chr3_14210384   Sample    G    C        0      0        2 
   3   chr3_14213512     AAsi    A    T        1      2        2 
   3   chr3_14213512     AKia    A    T        0      0        2 
   3   chr3_14213512     AOna    A    T        0      0        2 
   3   chr3_14213512     ASom    A    T        1      2        2 
   3   chr3_14213512     HCab    A    T        0      0        2 
   3   chr3_14213512     HPrz    A    T        0      0        2 
   3   chr3_14213512     ZBoe    A    T        0      0        2 
   3   chr3_14213512     ZGre    A    T        0      0        2 
   3   chr3_14213512     ZHar    A    T        0      0        2 
   3   chr3_14213512   Sample    A    T        1      2        2 
   3   chr3_14237217     AAsi    C    A        0      0        2 
   3   chr3_14237217     AKia    C    A        0      0        2 
   3   chr3_14237217     AOna    C    A        0      0        2 
   3   chr3_14237217     ASom    C    A        0      0        2 
   3   chr3_14237217     HCab    C    A        0      0        2 
   3   chr3_14237217     HPrz    C    A        0      0        2 
   3   chr3_14237217     ZBoe    C    A        1      2        2 
   3   chr3_14237217     ZGre    C    A        0      0        2 
   3   chr3_14237217     ZHar    C    A        0      0        2 
   3   chr3_14237217   Sample    C    A        0      0        2 
   3   chr3_14242062     AAsi    A    C        1      2        2 
   3   chr3_14242062     AKia    A    C        0      0        2 
   3   chr3_14242062     AOna    A    C        0      0        2 
   3   chr3_14242062     ASom    A    C        0      0        2 
   3   chr3_14242062     HCab    A    C        0      0        2 
   3   chr3_14242062     HPrz    A    C        0      0        2 
   3   chr3_14242062     ZBoe    A    C        0      0        2 
   3   chr3_14242062     ZGre    A    C        0      0        2 
   3   chr3_14242062     ZHar    A    C        0      0        2 
   3   chr3_14242062   Sample    A    C        0      0        2 
   3   chr3_14254373     AAsi    C    G        0      0        2 
   3   chr3_14254373     AKia    C    G        0      0        2 
   3   chr3_14254373     AOna    C    G        0      0        2 
   3   chr3_14254373     ASom    C    G        0      0        2 
   3   chr3_14254373     HCab    C    G        0      0        2 
   3   chr3_14254373     HPrz    C    G        0      0        2 
   3   chr3_14254373     ZBoe    C    G        0      0        2 
   3   chr3_14254373     ZGre    C    G      0.5      1        2 
   3   chr3_14254373     ZHar    C    G        0      0        2 
   3   chr3_14254373   Sample    C    G        0      0        2 
   3   chr3_14270502     AAsi    A    C        0      0        2 
   3   chr3_14270502     AKia    A    C        0      0        2 
   3   chr3_14270502     AOna    A    C        0      0        2 
   3   chr3_14270502     ASom    A    C        0      0        2 
   3   chr3_14270502     HCab    A    C        1      2        2 
   3   chr3_14270502     HPrz    A    C        1      2        2 
   3   chr3_14270502     ZBoe    A    C        0      0        2 
   3   chr3_14270502     ZGre    A    C        0      0        2 
   3   chr3_14270502     ZHar    A    C        0      0        2 
   3   chr3_14270502   Sample    A    C        0      0        2 
   3   chr3_14286662     AAsi    T    G        0      0        2 
   3   chr3_14286662     AKia    T    G        1      2        2 
   3   chr3_14286662     AOna    T    G        0      0        2 
   3   chr3_14286662     ASom    T    G        0      0        2 
   3   chr3_14286662     HCab    T    G        0      0        2 
   3   chr3_14286662     HPrz    T    G        0      0        2 
   3   chr3_14286662     ZBoe    T    G        0      0        2 
   3   chr3_14286662     ZGre    T    G        0      0        2 
   3   chr3_14286662     ZHar    T    G        0      0        2 
   3   chr3_14286662   Sample    T    G        0      0        2 
   3   chr3_14340307     AAsi    A    C        0      0        2 
   3   chr3_14340307     AKia    A    C        0      0        2 
   3   chr3_14340307     AOna    A    C        0      0        2 
   3   chr3_14340307     ASom    A    C      0.5      1        2 
   3   chr3_14340307     HCab    A    C        0      0        2 
   3   chr3_14340307     HPrz    A    C        0      0        2 
   3   chr3_14340307     ZBoe    A    C        0      0        2 
   3   chr3_14340307     ZGre    A    C        0      0        2 
   3   chr3_14340307     ZHar    A    C        0      0        2 
   3   chr3_14340307   Sample    A    C        0      0        2 
   3   chr3_14341156     AAsi    G    C        0      0        2 
   3   chr3_14341156     AKia    G    C        0      0        2 
   3   chr3_14341156     AOna    G    C        0      0        2 
   3   chr3_14341156     ASom    G    C        0      0        2 
   3   chr3_14341156     HCab    G    C        0      0        2 
   3   chr3_14341156     HPrz    G    C        0      0        2 
   3   chr3_14341156     ZBoe    G    C        0      0        2 
   3   chr3_14341156     ZGre    G    C        1      2        2 
   3   chr3_14341156     ZHar    G    C        0      0        2 
   3   chr3_14341156   Sample    G    C        0      0        2 
   3   chr3_14398065     AAsi    A    C        0      0        2 
   3   chr3_14398065     AKia    A    C        0      0        2 
   3   chr3_14398065     AOna    A    C        0      0        2 
   3   chr3_14398065     ASom    A    C        0      0        2 
   3   chr3_14398065     HCab    A    C        0      0        2 
   3   chr3_14398065     HPrz    A    C        0      0        2 
   3   chr3_14398065     ZBoe    A    C      0.5      1        2 
   3   chr3_14398065     ZGre    A    C        0      0        2 
   3   chr3_14398065     ZHar    A    C        0      0        2 
   3   chr3_14398065   Sample    A    C        0      0        2 
   3   chr3_14399332     AAsi    G    T        0      0        2 
   3   chr3_14399332     AKia    G    T        0      0        2 
   3   chr3_14399332     AOna    G    T        0      0        2 
   3   chr3_14399332     ASom    G    T      0.5      1        2 
   3   chr3_14399332     HCab    G    T        0      0        2 
   3   chr3_14399332     HPrz    G    T        0      0        2 
   3   chr3_14399332     ZBoe    G    T        0      0        2 
   3   chr3_14399332     ZGre    G    T        0      0        2 
   3   chr3_14399332     ZHar    G    T        0      0        2 
   3   chr3_14399332   Sample    G    T        0      0        2 
   3   chr3_14402825     AAsi    G    C        0      0        2 
   3   chr3_14402825     AKia    G    C        0      0        2 
   3   chr3_14402825     AOna    G    C        0      0        2 
   3   chr3_14402825     ASom    G    C        0      0        2 
   3   chr3_14402825     HCab    G    C        1      2        2 
   3   chr3_14402825     HPrz    G    C        1      2        2 
   3   chr3_14402825     ZBoe    G    C        0      0        2 
   3   chr3_14402825     ZGre    G    C        0      0        2 
   3   chr3_14402825     ZHar    G    C        0      0        2 
   3   chr3_14402825   Sample    G    C        0      0        2 
   3   chr3_14408127     AAsi    A    T        0      0        2 
   3   chr3_14408127     AKia    A    T        1      2        2 
   3   chr3_14408127     AOna    A    T      0.5      1        2 
   3   chr3_14408127     ASom    A    T        0      0        2 
   3   chr3_14408127     HCab    A    T        0      0        2 
   3   chr3_14408127     HPrz    A    T        0      0        2 
   3   chr3_14408127     ZBoe    A    T        0      0        2 
   3   chr3_14408127     ZGre    A    T        0      0        2 
   3   chr3_14408127     ZHar    A    T        0      0        2 
   3   chr3_14408127   Sample    A    T        0      0        2 
   3   chr3_14421061     AAsi    G    C        0      0        2 
   3   chr3_14421061     AKia    G    C        0      0        2 
   3   chr3_14421061     AOna    G    C        0      0        2 
   3   chr3_14421061     ASom    G    C        0      0        2 
   3   chr3_14421061     HCab    G    C        0      0        2 
   3   chr3_14421061     HPrz    G    C        0      0        2 
   3   chr3_14421061     ZBoe    G    C        0      0        2 
   3   chr3_14421061     ZGre    G    C        0      0        2 
   3   chr3_14421061     ZHar    G    C        1      2        2 
   3   chr3_14421061   Sample    G    C        0      0        2 
   3   chr3_14477114     AAsi    C    G        0      0        2 
   3   chr3_14477114     AKia    C    G        1      2        2 
   3   chr3_14477114     AOna    C    G        0      0        2 
   3   chr3_14477114     ASom    C    G        0      0        2 
   3   chr3_14477114     HCab    C    G        0      0        2 
   3   chr3_14477114     HPrz    C    G        0      0        2 
   3   chr3_14477114     ZBoe    C    G        0      0        2 
   3   chr3_14477114     ZGre    C    G        0      0        2 
   3   chr3_14477114     ZHar    C    G        0      0        2 
   3   chr3_14477114   Sample    C    G        0      0        2 
   3   chr3_14547227     AAsi    C    G        0      0        2 
   3   chr3_14547227     AKia    C    G        0      0        2 
   3   chr3_14547227     AOna    C    G        0      0        2 
   3   chr3_14547227     ASom    C    G        0      0        2 
   3   chr3_14547227     HCab    C    G        1      2        2 
   3   chr3_14547227     HPrz    C    G        1      2        2 
   3   chr3_14547227     ZBoe    C    G        0      0        2 
   3   chr3_14547227     ZGre    C    G        0      0        2 
   3   chr3_14547227     ZHar    C    G        0      0        2 
   3   chr3_14547227   Sample    C    G        0      0        2 
   3   chr3_14569736     AAsi    C    A        0      0        2 
   3   chr3_14569736     AKia    C    A        0      0        2 
   3   chr3_14569736     AOna    C    A        0      0        2 
   3   chr3_14569736     ASom    C    A        0      0        2 
   3   chr3_14569736     HCab    C    A        1      2        2 
   3   chr3_14569736     HPrz    C    A        1      2        2 
   3   chr3_14569736     ZBoe    C    A        0      0        2 
   3   chr3_14569736     ZGre    C    A        0      0        2 
   3   chr3_14569736     ZHar    C    A        0      0        2 
   3   chr3_14569736   Sample    C    A        0      0        2 
   3   chr3_14571501     AAsi    T    A        0      0        2 
   3   chr3_14571501     AKia    T    A        0      0        2 
   3   chr3_14571501     AOna    T    A        0      0        2 
   3   chr3_14571501     ASom    T    A        0      0        2 
   3   chr3_14571501     HCab    T    A        1      2        2 
   3   chr3_14571501     HPrz    T    A        1      2        2 
   3   chr3_14571501     ZBoe    T    A        0      0        2 
   3   chr3_14571501     ZGre    T    A        0      0        2 
   3   chr3_14571501     ZHar    T    A        0      0        2 
   3   chr3_14571501   Sample    T    A        0      0        2 
   3   chr3_14589790     AAsi    C    G        0      0        2 
   3   chr3_14589790     AKia    C    G        0      0        2 
   3   chr3_14589790     AOna    C    G        0      0        2 
   3   chr3_14589790     ASom    C    G        0      0        2 
   3   chr3_14589790     HCab    C    G        0      0        2 
   3   chr3_14589790     HPrz    C    G        0      0        2 
   3   chr3_14589790     ZBoe    C    G      0.5      1        2 
   3   chr3_14589790     ZGre    C    G        0      0        2 
   3   chr3_14589790     ZHar    C    G        0      0        2 
   3   chr3_14589790   Sample    C    G        0      0        2 
   3   chr3_14616778     AAsi    A    C        0      0        2 
   3   chr3_14616778     AKia    A    C        0      0        2 
   3   chr3_14616778     AOna    A    C        0      0        2 
   3   chr3_14616778     ASom    A    C        0      0        2 
   3   chr3_14616778     HCab    A    C      0.5      1        2 
   3   chr3_14616778     HPrz    A    C      0.5      1        2 
   3   chr3_14616778     ZBoe    A    C        0      0        2 
   3   chr3_14616778     ZGre    A    C        0      0        2 
   3   chr3_14616778     ZHar    A    C        0      0        2 
   3   chr3_14616778   Sample    A    C        0      0        2 
   3   chr3_14621610     AAsi    T    G        0      0        2 
   3   chr3_14621610     AKia    T    G        0      0        2 
   3   chr3_14621610     AOna    T    G        1      2        2 
   3   chr3_14621610     ASom    T    G        0      0        2 
   3   chr3_14621610     HCab    T    G        0      0        2 
   3   chr3_14621610     HPrz    T    G        0      0        2 
   3   chr3_14621610     ZBoe    T    G        1      2        2 
   3   chr3_14621610     ZGre    T    G        1      2        2 
   3   chr3_14621610     ZHar    T    G        1      2        2 
   3   chr3_14621610   Sample    T    G        0      0        2 
   3   chr3_14630849     AAsi    G    C        1      2        2 
   3   chr3_14630849     AKia    G    C        0      0        2 
   3   chr3_14630849     AOna    G    C        0      0        2 
   3   chr3_14630849     ASom    G    C        1      2        2 
   3   chr3_14630849     HCab    G    C        0      0        2 
   3   chr3_14630849     HPrz    G    C        0      0        2 
   3   chr3_14630849     ZBoe    G    C        0      0        2 
   3   chr3_14630849     ZGre    G    C        0      0        2 
   3   chr3_14630849     ZHar    G    C        0      0        2 
   3   chr3_14630849   Sample    G    C        0      0        2 
   3   chr3_14637387     AAsi    A    T        0      0        2 
   3   chr3_14637387     AKia    A    T        0      0        2 
   3   chr3_14637387     AOna    A    T        0      0        2 
   3   chr3_14637387     ASom    A    T        0      0        2 
   3   chr3_14637387     HCab    A    T        0      0        2 
   3   chr3_14637387     HPrz    A    T        0      0        2 
   3   chr3_14637387     ZBoe    A    T        1      2        2 
   3   chr3_14637387     ZGre    A    T        0      0        2 
   3   chr3_14637387     ZHar    A    T        0      0        2 
   3   chr3_14637387   Sample    A    T        0      0        2 
   3   chr3_14676268     AAsi    G    T        0      0        2 
   3   chr3_14676268     AKia    G    T        0      0        2 
   3   chr3_14676268     AOna    G    T        0      0        2 
   3   chr3_14676268     ASom    G    T        0      0        2 
   3   chr3_14676268     HCab    G    T        0      0        2 
   3   chr3_14676268     HPrz    G    T        0      0        2 
   3   chr3_14676268     ZBoe    G    T        0      0        2 
   3   chr3_14676268     ZGre    G    T        1      2        2 
   3   chr3_14676268     ZHar    G    T        0      0        2 
   3   chr3_14676268   Sample    G    T        0      0        2 
   3   chr3_14697964     AAsi    C    A        0      0        2 
   3   chr3_14697964     AKia    C    A        0      0        2 
   3   chr3_14697964     AOna    C    A        0      0        2 
   3   chr3_14697964     ASom    C    A        0      0        2 
   3   chr3_14697964     HCab    C    A      0.5      1        2 
   3   chr3_14697964     HPrz    C    A        0      0        2 
   3   chr3_14697964     ZBoe    C    A        0      0        2 
   3   chr3_14697964     ZGre    C    A        0      0        2 
   3   chr3_14697964     ZHar    C    A        0      0        2 
   3   chr3_14697964   Sample    C    A        0      0        2 
   3   chr3_14730831     AAsi    G    T        1      2        2 
   3   chr3_14730831     AKia    G    T        0      0        2 
   3   chr3_14730831     AOna    G    T        0      0        2 
   3   chr3_14730831     ASom    G    T        1      2        2 
   3   chr3_14730831     HCab    G    T        0      0        2 
   3   chr3_14730831     HPrz    G    T        0      0        2 
   3   chr3_14730831     ZBoe    G    T        0      0        2 
   3   chr3_14730831     ZGre    G    T        0      0        2 
   3   chr3_14730831     ZHar    G    T        0      0        2 
   3   chr3_14730831   Sample    G    T        1      2        2 
   3   chr3_14742527     AAsi    C    A        0      0        2 
   3   chr3_14742527     AKia    C    A        0      0        2 
   3   chr3_14742527     AOna    C    A        0      0        2 
   3   chr3_14742527     ASom    C    A        0      0        2 
   3   chr3_14742527     HCab    C    A        1      2        2 
   3   chr3_14742527     HPrz    C    A        1      2        2 
   3   chr3_14742527     ZBoe    C    A        0      0        2 
   3   chr3_14742527     ZGre    C    A        0      0        2 
   3   chr3_14742527     ZHar    C    A        0      0        2 
   3   chr3_14742527   Sample    C    A        0      0        2 
   3   chr3_14774030     AAsi    G    C        1      2        2 
   3   chr3_14774030     AKia    G    C        0      0        2 
   3   chr3_14774030     AOna    G    C        1      2        2 
   3   chr3_14774030     ASom    G    C        1      2        2 
   3   chr3_14774030     HCab    G    C        0      0        2 
   3   chr3_14774030     HPrz    G    C        0      0        2 
   3   chr3_14774030     ZBoe    G    C        0      0        2 
   3   chr3_14774030     ZGre    G    C        0      0        2 
   3   chr3_14774030     ZHar    G    C        0      0        2 
   3   chr3_14774030   Sample    G    C        1      2        2 
   3   chr3_14783927     AAsi    G    C        0      0        2 
   3   chr3_14783927     AKia    G    C        0      0        2 
   3   chr3_14783927     AOna    G    C        0      0        2 
   3   chr3_14783927     ASom    G    C        0      0        2 
   3   chr3_14783927     HCab    G    C        0      0        2 
   3   chr3_14783927     HPrz    G    C        0      0        2 
   3   chr3_14783927     ZBoe    G    C        0      0        2 
   3   chr3_14783927     ZGre    G    C        0      0        2 
   3   chr3_14783927     ZHar    G    C        1      2        2 
   3   chr3_14783927   Sample    G    C        0      0        2 
   3   chr3_14795293     AAsi    C    G        0      0        2 
   3   chr3_14795293     AKia    C    G        0      0        2 
   3   chr3_14795293     AOna    C    G        0      0        2 
   3   chr3_14795293     ASom    C    G        0      0        2 
   3   chr3_14795293     HCab    C    G        1      2        2 
   3   chr3_14795293     HPrz    C    G        0      0        2 
   3   chr3_14795293     ZBoe    C    G        0      0        2 
   3   chr3_14795293     ZGre    C    G        0      0        2 
   3   chr3_14795293     ZHar    C    G        0      0        2 
   3   chr3_14795293   Sample    C    G        0      0        2 
   3   chr3_14800737     AAsi    A    C        0      0        2 
   3   chr3_14800737     AKia    A    C        0      0        2 
   3   chr3_14800737     AOna    A    C        0      0        2 
   3   chr3_14800737     ASom    A    C        0      0        2 
   3   chr3_14800737     HCab    A    C        0      0        2 
   3   chr3_14800737     HPrz    A    C        0      0        2 
   3   chr3_14800737     ZBoe    A    C      0.5      1        2 
   3   chr3_14800737     ZGre    A    C        0      0        2 
   3   chr3_14800737     ZHar    A    C        0      0        2 
   3   chr3_14800737   Sample    A    C        0      0        2 
   3   chr3_14814929     AAsi    G    T        1      2        2 
   3   chr3_14814929     AKia    G    T        1      2        2 
   3   chr3_14814929     AOna    G    T        1      2        2 
   3   chr3_14814929     ASom    G    T        1      2        2 
   3   chr3_14814929     HCab    G    T        0      0        2 
   3   chr3_14814929     HPrz    G    T        0      0        2 
   3   chr3_14814929     ZBoe    G    T        0      0        2 
   3   chr3_14814929     ZGre    G    T        0      0        2 
   3   chr3_14814929     ZHar    G    T        0      0        2 
   3   chr3_14814929   Sample    G    T        1      2        2 
   3   chr3_14843751     AAsi    G    T        0      0        2 
   3   chr3_14843751     AKia    G    T        0      0        2 
   3   chr3_14843751     AOna    G    T        0      0        2 
   3   chr3_14843751     ASom    G    T        0      0        2 
   3   chr3_14843751     HCab    G    T        0      0        2 
   3   chr3_14843751     HPrz    G    T        0      0        2 
   3   chr3_14843751     ZBoe    G    T      0.5      1        2 
   3   chr3_14843751     ZGre    G    T        0      0        2 
   3   chr3_14843751     ZHar    G    T        0      0        2 
   3   chr3_14843751   Sample    G    T        0      0        2 
   3   chr3_14875988     AAsi    A    T        0      0        2 
   3   chr3_14875988     AKia    A    T        0      0        2 
   3   chr3_14875988     AOna    A    T        0      0        2 
   3   chr3_14875988     ASom    A    T        0      0        2 
   3   chr3_14875988     HCab    A    T        0      0        2 
   3   chr3_14875988     HPrz    A    T        0      0        2 
   3   chr3_14875988     ZBoe    A    T        0      0        2 
   3   chr3_14875988     ZGre    A    T      0.5      1        2 
   3   chr3_14875988     ZHar    A    T        0      0        2 
   3   chr3_14875988   Sample    A    T        0      0        2 
   3   chr3_14896619     AAsi    T    G        0      0        2 
   3   chr3_14896619     AKia    T    G        0      0        2 
   3   chr3_14896619     AOna    T    G        0      0        2 
   3   chr3_14896619     ASom    T    G        0      0        2 
   3   chr3_14896619     HCab    T    G        0      0        2 
   3   chr3_14896619     HPrz    T    G        0      0        2 
   3   chr3_14896619     ZBoe    T    G      0.5      1        2 
   3   chr3_14896619     ZGre    T    G        0      0        2 
   3   chr3_14896619     ZHar    T    G        0      0        2 
   3   chr3_14896619   Sample    T    G        0      0        2 
   3   chr3_14927556     AAsi    C    A        0      0        2 
   3   chr3_14927556     AKia    C    A        0      0        2 
   3   chr3_14927556     AOna    C    A        0      0        2 
   3   chr3_14927556     ASom    C    A        0      0        2 
   3   chr3_14927556     HCab    C    A        0      0        2 
   3   chr3_14927556     HPrz    C    A        0      0        2 
   3   chr3_14927556     ZBoe    C    A      0.5      1        2 
   3   chr3_14927556     ZGre    C    A        0      0        2 
   3   chr3_14927556     ZHar    C    A        0      0        2 
   3   chr3_14927556   Sample    C    A        0      0        2 
   3   chr3_14970583     AAsi    T    G        0      0        2 
   3   chr3_14970583     AKia    T    G        0      0        2 
   3   chr3_14970583     AOna    T    G      0.5      1        2 
   3   chr3_14970583     ASom    T    G        0      0        2 
   3   chr3_14970583     HCab    T    G        0      0        2 
   3   chr3_14970583     HPrz    T    G        0      0        2 
   3   chr3_14970583     ZBoe    T    G        0      0        2 
   3   chr3_14970583     ZGre    T    G        0      0        2 
   3   chr3_14970583     ZHar    T    G        0      0        2 
   3   chr3_14970583   Sample    T    G        0      0        2 
   3   chr3_14971117     AAsi    A    C        0      0        2 
   3   chr3_14971117     AKia    A    C        0      0        2 
   3   chr3_14971117     AOna    A    C        0      0        2 
   3   chr3_14971117     ASom    A    C        0      0        2 
   3   chr3_14971117     HCab    A    C        0      0        2 
   3   chr3_14971117     HPrz    A    C      0.5      1        2 
   3   chr3_14971117     ZBoe    A    C        0      0        2 
   3   chr3_14971117     ZGre    A    C        0      0        2 
   3   chr3_14971117     ZHar    A    C        0      0        2 
   3   chr3_14971117   Sample    A    C        0      0        2 
   3   chr3_15039794     AAsi    C    A        0      0        2 
   3   chr3_15039794     AKia    C    A        0      0        2 
   3   chr3_15039794     AOna    C    A        0      0        2 
   3   chr3_15039794     ASom    C    A        0      0        2 
   3   chr3_15039794     HCab    C    A        0      0        2 
   3   chr3_15039794     HPrz    C    A        0      0        2 
   3   chr3_15039794     ZBoe    C    A      0.5      1        2 
   3   chr3_15039794     ZGre    C    A        0      0        2 
   3   chr3_15039794     ZHar    C    A        0      0        2 
   3   chr3_15039794   Sample    C    A        0      0        2 
   3   chr3_15069770     AAsi    A    C        0      0        2 
   3   chr3_15069770     AKia    A    C        0      0        2 
   3   chr3_15069770     AOna    A    C        0      0        2 
   3   chr3_15069770     ASom    A    C        0      0        2 
   3   chr3_15069770     HCab    A    C        0      0        2 
   3   chr3_15069770     HPrz    A    C        0      0        2 
   3   chr3_15069770     ZBoe    A    C      0.5      1        2 
   3   chr3_15069770     ZGre    A    C        0      0        2 
   3   chr3_15069770     ZHar    A    C        0      0        2 
   3   chr3_15069770   Sample    A    C        0      0        2 
   3   chr3_15069968     AAsi    C    G        1      2        2 
   3   chr3_15069968     AKia    C    G        0      0        2 
   3   chr3_15069968     AOna    C    G        0      0        2 
   3   chr3_15069968     ASom    C    G        1      2        2 
   3   chr3_15069968     HCab    C    G        0      0        2 
   3   chr3_15069968     HPrz    C    G        0      0        2 
   3   chr3_15069968     ZBoe    C    G        0      0        2 
   3   chr3_15069968     ZGre    C    G        0      0        2 
   3   chr3_15069968     ZHar    C    G        0      0        2 
   3   chr3_15069968   Sample    C    G        1      2        2 
   3   chr3_15082144     AAsi    C    A        0      0        2 
   3   chr3_15082144     AKia    C    A        0      0        2 
   3   chr3_15082144     AOna    C    A        0      0        2 
   3   chr3_15082144     ASom    C    A        0      0        2 
   3   chr3_15082144     HCab    C    A      0.5      1        2 
   3   chr3_15082144     HPrz    C    A        0      0        2 
   3   chr3_15082144     ZBoe    C    A        0      0        2 
   3   chr3_15082144     ZGre    C    A        0      0        2 
   3   chr3_15082144     ZHar    C    A        0      0        2 
   3   chr3_15082144   Sample    C    A        0      0        2 
   3   chr3_15098134     AAsi    C    G        0      0        2 
   3   chr3_15098134     AKia    C    G        0      0        2 
   3   chr3_15098134     AOna    C    G        0      0        2 
   3   chr3_15098134     ASom    C    G        0      0        2 
   3   chr3_15098134     HCab    C    G        1      2        2 
   3   chr3_15098134     HPrz    C    G        1      2        2 
   3   chr3_15098134     ZBoe    C    G        0      0        2 
   3   chr3_15098134     ZGre    C    G        0      0        2 
   3   chr3_15098134     ZHar    C    G        0      0        2 
   3   chr3_15098134   Sample    C    G        0      0        2 
   3   chr3_15106571     AAsi    C    G        0      0        2 
   3   chr3_15106571     AKia    C    G        0      0        2 
   3   chr3_15106571     AOna    C    G        0      0        2 
   3   chr3_15106571     ASom    C    G        0      0        2 
   3   chr3_15106571     HCab    C    G        1      2        2 
   3   chr3_15106571     HPrz    C    G        1      2        2 
   3   chr3_15106571     ZBoe    C    G        0      0        2 
   3   chr3_15106571     ZGre    C    G        0      0        2 
   3   chr3_15106571     ZHar    C    G        0      0        2 
   3   chr3_15106571   Sample    C    G        0      0        2 
   3   chr3_15108858     AAsi    G    T        0      0        2 
   3   chr3_15108858     AKia    G    T        0      0        2 
   3   chr3_15108858     AOna    G    T        0      0        2 
   3   chr3_15108858     ASom    G    T        0      0        2 
   3   chr3_15108858     HCab    G    T        0      0        2 
   3   chr3_15108858     HPrz    G    T        0      0        2 
   3   chr3_15108858     ZBoe    G    T        0      0        2 
   3   chr3_15108858     ZGre    G    T        0      0        2 
   3   chr3_15108858     ZHar    G    T        1      2        2 
   3   chr3_15108858   Sample    G    T        0      0        2 
   3   chr3_15124215     AAsi    A    C        0      0        2 
   3   chr3_15124215     AKia    A    C        0      0        2 
   3   chr3_15124215     AOna    A    C        0      0        2 
   3   chr3_15124215     ASom    A    C        0      0        2 
   3   chr3_15124215     HCab    A    C        0      0        2 
   3   chr3_15124215     HPrz    A    C        0      0        2 
   3   chr3_15124215     ZBoe    A    C        0      0        2 
   3   chr3_15124215     ZGre    A    C        1      2        2 
   3   chr3_15124215     ZHar    A    C        0      0        2 
   3   chr3_15124215   Sample    A    C        0      0        2 
   3   chr3_15133095     AAsi    A    C        0      0        2 
   3   chr3_15133095     AKia    A    C        0      0        2 
   3   chr3_15133095     AOna    A    C        1      2        2 
   3   chr3_15133095     ASom    A    C        0      0        2 
   3   chr3_15133095     HCab    A    C        0      0        2 
   3   chr3_15133095     HPrz    A    C        0      0        2 
   3   chr3_15133095     ZBoe    A    C        0      0        2 
   3   chr3_15133095     ZGre    A    C        0      0        2 
   3   chr3_15133095     ZHar    A    C        0      0        2 
   3   chr3_15133095   Sample    A    C        0      0        2 
   3   chr3_15136854     AAsi    G    C        0      0        2 
   3   chr3_15136854     AKia    G    C        0      0        2 
   3   chr3_15136854     AOna    G    C        0      0        2 
   3   chr3_15136854     ASom    G    C        0      0        2 
   3   chr3_15136854     HCab    G    C        0      0        2 
   3   chr3_15136854     HPrz    G    C      0.5      1        2 
   3   chr3_15136854     ZBoe    G    C        0      0        2 
   3   chr3_15136854     ZGre    G    C        0      0        2 
   3   chr3_15136854     ZHar    G    C        0      0        2 
   3   chr3_15136854   Sample    G    C        0      0        2 
   3   chr3_15143621     AAsi    T    A        0      0        2 
   3   chr3_15143621     AKia    T    A        0      0        2 
   3   chr3_15143621     AOna    T    A        0      0        2 
   3   chr3_15143621     ASom    T    A        0      0        2 
   3   chr3_15143621     HCab    T    A      0.5      1        2 
   3   chr3_15143621     HPrz    T    A      0.5      1        2 
   3   chr3_15143621     ZBoe    T    A        0      0        2 
   3   chr3_15143621     ZGre    T    A        0      0        2 
   3   chr3_15143621     ZHar    T    A        0      0        2 
   3   chr3_15143621   Sample    T    A        0      0        2 
   3   chr3_15147216     AAsi    T    A        0      0        2 
   3   chr3_15147216     AKia    T    A        1      2        2 
   3   chr3_15147216     AOna    T    A        1      2        2 
   3   chr3_15147216     ASom    T    A        0      0        2 
   3   chr3_15147216     HCab    T    A        0      0        2 
   3   chr3_15147216     HPrz    T    A        0      0        2 
   3   chr3_15147216     ZBoe    T    A        0      0        2 
   3   chr3_15147216     ZGre    T    A        0      0        2 
   3   chr3_15147216     ZHar    T    A        0      0        2 
   3   chr3_15147216   Sample    T    A        0      0        2 
   3   chr3_15162572     AAsi    C    G        0      0        2 
   3   chr3_15162572     AKia    C    G        0      0        2 
   3   chr3_15162572     AOna    C    G        0      0        2 
   3   chr3_15162572     ASom    C    G        0      0        2 
   3   chr3_15162572     HCab    C    G        0      0        2 
   3   chr3_15162572     HPrz    C    G        0      0        2 
   3   chr3_15162572     ZBoe    C    G      0.5      1        2 
   3   chr3_15162572     ZGre    C    G        0      0        2 
   3   chr3_15162572     ZHar    C    G        0      0        2 
   3   chr3_15162572   Sample    C    G        0      0        2 
   3   chr3_15166085     AAsi    G    C        0      0        2 
   3   chr3_15166085     AKia    G    C        0      0        2 
   3   chr3_15166085     AOna    G    C        0      0        2 
   3   chr3_15166085     ASom    G    C        0      0        2 
   3   chr3_15166085     HCab    G    C        0      0        2 
   3   chr3_15166085     HPrz    G    C        0      0        2 
   3   chr3_15166085     ZBoe    G    C      0.5      1        2 
   3   chr3_15166085     ZGre    G    C        0      0        2 
   3   chr3_15166085     ZHar    G    C        0      0        2 
   3   chr3_15166085   Sample    G    C        0      0        2 
   3   chr3_15200607     AAsi    C    G        0      0        2 
   3   chr3_15200607     AKia    C    G        0      0        2 
   3   chr3_15200607     AOna    C    G      0.5      1        2 
   3   chr3_15200607     ASom    C    G        0      0        2 
   3   chr3_15200607     HCab    C    G        0      0        2 
   3   chr3_15200607     HPrz    C    G        0      0        2 
   3   chr3_15200607     ZBoe    C    G        0      0        2 
   3   chr3_15200607     ZGre    C    G        0      0        2 
   3   chr3_15200607     ZHar    C    G        0      0        2 
   3   chr3_15200607   Sample    C    G        0      0        2 
   3   chr3_15201956     AAsi    G    T        0      0        2 
   3   chr3_15201956     AKia    G    T        0      0        2 
   3   chr3_15201956     AOna    G    T        0      0        2 
   3   chr3_15201956     ASom    G    T        0      0        2 
   3   chr3_15201956     HCab    G    T        0      0        2 
   3   chr3_15201956     HPrz    G    T        0      0        2 
   3   chr3_15201956     ZBoe    G    T        1      2        2 
   3   chr3_15201956     ZGre    G    T        0      0        2 
   3   chr3_15201956     ZHar    G    T        0      0        2 
   3   chr3_15201956   Sample    G    T        0      0        2 
   3   chr3_15262632     AAsi    A    T        0      0        2 
   3   chr3_15262632     AKia    A    T        0      0        2 
   3   chr3_15262632     AOna    A    T        0      0        2 
   3   chr3_15262632     ASom    A    T        0      0        2 
   3   chr3_15262632     HCab    A    T        1      2        2 
   3   chr3_15262632     HPrz    A    T        1      2        2 
   3   chr3_15262632     ZBoe    A    T        0      0        2 
   3   chr3_15262632     ZGre    A    T        0      0        2 
   3   chr3_15262632     ZHar    A    T        0      0        2 
   3   chr3_15262632   Sample    A    T        0      0        2 
   3   chr3_15280668     AAsi    C    G        0      0        2 
   3   chr3_15280668     AKia    C    G        0      0        2 
   3   chr3_15280668     AOna    C    G        0      0        2 
   3   chr3_15280668     ASom    C    G        0      0        2 
   3   chr3_15280668     HCab    C    G        1      2        2 
   3   chr3_15280668     HPrz    C    G        1      2        2 
   3   chr3_15280668     ZBoe    C    G        0      0        2 
   3   chr3_15280668     ZGre    C    G        0      0        2 
   3   chr3_15280668     ZHar    C    G        0      0        2 
   3   chr3_15280668   Sample    C    G        0      0        2 
   3   chr3_15284672     AAsi    A    C        0      0        2 
   3   chr3_15284672     AKia    A    C        0      0        2 
   3   chr3_15284672     AOna    A    C      0.5      1        2 
   3   chr3_15284672     ASom    A    C        0      0        2 
   3   chr3_15284672     HCab    A    C        0      0        2 
   3   chr3_15284672     HPrz    A    C        0      0        2 
   3   chr3_15284672     ZBoe    A    C        0      0        2 
   3   chr3_15284672     ZGre    A    C        0      0        2 
   3   chr3_15284672     ZHar    A    C        0      0        2 
   3   chr3_15284672   Sample    A    C        0      0        2 
   3   chr3_15304491     AAsi    T    G        0      0        2 
   3   chr3_15304491     AKia    T    G        0      0        2 
   3   chr3_15304491     AOna    T    G        0      0        2 
   3   chr3_15304491     ASom    T    G        0      0        2 
   3   chr3_15304491     HCab    T    G        0      0        2 
   3   chr3_15304491     HPrz    T    G        0      0        2 
   3   chr3_15304491     ZBoe    T    G        0      0        2 
   3   chr3_15304491     ZGre    T    G        0      0        2 
   3   chr3_15304491     ZHar    T    G      0.5      1        2 
   3   chr3_15304491   Sample    T    G        0      0        2 
   3   chr3_15313310     AAsi    C    A        0      0        2 
   3   chr3_15313310     AKia    C    A        0      0        2 
   3   chr3_15313310     AOna    C    A        0      0        2 
   3   chr3_15313310     ASom    C    A        0      0        2 
   3   chr3_15313310     HCab    C    A        1      2        2 
   3   chr3_15313310     HPrz    C    A        1      2        2 
   3   chr3_15313310     ZBoe    C    A        0      0        2 
   3   chr3_15313310     ZGre    C    A        0      0        2 
   3   chr3_15313310     ZHar    C    A        0      0        2 
   3   chr3_15313310   Sample    C    A        0      0        2 
   3   chr3_15314496     AAsi    A    C        0      0        2 
   3   chr3_15314496     AKia    A    C        0      0        2 
   3   chr3_15314496     AOna    A    C        0      0        2 
   3   chr3_15314496     ASom    A    C        0      0        2 
   3   chr3_15314496     HCab    A    C        0      0        2 
   3   chr3_15314496     HPrz    A    C      0.5      1        2 
   3   chr3_15314496     ZBoe    A    C        0      0        2 
   3   chr3_15314496     ZGre    A    C        0      0        2 
   3   chr3_15314496     ZHar    A    C        0      0        2 
   3   chr3_15314496   Sample    A    C        0      0        2 
   3   chr3_15314875     AAsi    A    C        0      0        2 
   3   chr3_15314875     AKia    A    C        0      0        2 
   3   chr3_15314875     AOna    A    C        0      0        2 
   3   chr3_15314875     ASom    A    C        0      0        2 
   3   chr3_15314875     HCab    A    C        1      2        2 
   3   chr3_15314875     HPrz    A    C        1      2        2 
   3   chr3_15314875     ZBoe    A    C        0      0        2 
   3   chr3_15314875     ZGre    A    C        0      0        2 
   3   chr3_15314875     ZHar    A    C        0      0        2 
   3   chr3_15314875   Sample    A    C        0      0        2 
   3   chr3_15355646     AAsi    C    A        0      0        2 
   3   chr3_15355646     AKia    C    A        0      0        2 
   3   chr3_15355646     AOna    C    A        0      0        2 
   3   chr3_15355646     ASom    C    A        0      0        2 
   3   chr3_15355646     HCab    C    A        0      0        2 
   3   chr3_15355646     HPrz    C    A      0.5      1        2 
   3   chr3_15355646     ZBoe    C    A        0      0        2 
   3   chr3_15355646     ZGre    C    A        0      0        2 
   3   chr3_15355646     ZHar    C    A        0      0        2 
   3   chr3_15355646   Sample    C    A        0      0        2 
   3   chr3_15366911     AAsi    A    C        0      0        2 
   3   chr3_15366911     AKia    A    C        0      0        2 
   3   chr3_15366911     AOna    A    C        0      0        2 
   3   chr3_15366911     ASom    A    C        0      0        2 
   3   chr3_15366911     HCab    A    C        1      2        2 
   3   chr3_15366911     HPrz    A    C        1      2        2 
   3   chr3_15366911     ZBoe    A    C        0      0        2 
   3   chr3_15366911     ZGre    A    C        0      0        2 
   3   chr3_15366911     ZHar    A    C        0      0        2 
   3   chr3_15366911   Sample    A    C        0      0        2 
   3   chr3_15398053     AAsi    T    A        0      0        2 
   3   chr3_15398053     AKia    T    A        0      0        2 
   3   chr3_15398053     AOna    T    A        0      0        2 
   3   chr3_15398053     ASom    T    A        0      0        2 
   3   chr3_15398053     HCab    T    A        0      0        2 
   3   chr3_15398053     HPrz    T    A        0      0        2 
   3   chr3_15398053     ZBoe    T    A        0      0        2 
   3   chr3_15398053     ZGre    T    A        0      0        2 
   3   chr3_15398053     ZHar    T    A      0.5      1        2 
   3   chr3_15398053   Sample    T    A        0      0        2 
   3   chr3_15407016     AAsi    C    G        0      0        2 
   3   chr3_15407016     AKia    C    G        0      0        2 
   3   chr3_15407016     AOna    C    G        0      0        2 
   3   chr3_15407016     ASom    C    G        0      0        2 
   3   chr3_15407016     HCab    C    G        0      0        2 
   3   chr3_15407016     HPrz    C    G      0.5      1        2 
   3   chr3_15407016     ZBoe    C    G        0      0        2 
   3   chr3_15407016     ZGre    C    G        0      0        2 
   3   chr3_15407016     ZHar    C    G        0      0        2 
   3   chr3_15407016   Sample    C    G        0      0        2 
   3   chr3_15414108     AAsi    C    G        0      0        2 
   3   chr3_15414108     AKia    C    G        0      0        2 
   3   chr3_15414108     AOna    C    G        0      0        2 
   3   chr3_15414108     ASom    C    G        0      0        2 
   3   chr3_15414108     HCab    C    G        0      0        2 
   3   chr3_15414108     HPrz    C    G        0      0        2 
   3   chr3_15414108     ZBoe    C    G        1      2        2 
   3   chr3_15414108     ZGre    C    G        1      2        2 
   3   chr3_15414108     ZHar    C    G        1      2        2 
   3   chr3_15414108   Sample    C    G        0      0        2 
   3   chr3_15433697     AAsi    G    T        0      0        2 
   3   chr3_15433697     AKia    G    T        1      2        2 
   3   chr3_15433697     AOna    G    T        0      0        2 
   3   chr3_15433697     ASom    G    T        0      0        2 
   3   chr3_15433697     HCab    G    T        0      0        2 
   3   chr3_15433697     HPrz    G    T        0      0        2 
   3   chr3_15433697     ZBoe    G    T        0      0        2 
   3   chr3_15433697     ZGre    G    T        0      0        2 
   3   chr3_15433697     ZHar    G    T        0      0        2 
   3   chr3_15433697   Sample    G    T        0      0        2 
   3   chr3_15437014     AAsi    G    C        0      0        2 
   3   chr3_15437014     AKia    G    C        0      0        2 
   3   chr3_15437014     AOna    G    C        0      0        2 
   3   chr3_15437014     ASom    G    C        0      0        2 
   3   chr3_15437014     HCab    G    C        1      2        2 
   3   chr3_15437014     HPrz    G    C        1      2        2 
   3   chr3_15437014     ZBoe    G    C        0      0        2 
   3   chr3_15437014     ZGre    G    C        0      0        2 
   3   chr3_15437014     ZHar    G    C        0      0        2 
   3   chr3_15437014   Sample    G    C        0      0        2 
   3   chr3_15464124     AAsi    T    G        0      0        2 
   3   chr3_15464124     AKia    T    G        0      0        2 
   3   chr3_15464124     AOna    T    G        0      0        2 
   3   chr3_15464124     ASom    T    G        0      0        2 
   3   chr3_15464124     HCab    T    G        1      2        2 
   3   chr3_15464124     HPrz    T    G        1      2        2 
   3   chr3_15464124     ZBoe    T    G        0      0        2 
   3   chr3_15464124     ZGre    T    G        0      0        2 
   3   chr3_15464124     ZHar    T    G        0      0        2 
   3   chr3_15464124   Sample    T    G        0      0        2 
   3   chr3_15504301     AAsi    A    C        0      0        2 
   3   chr3_15504301     AKia    A    C        0      0        2 
   3   chr3_15504301     AOna    A    C        0      0        2 
   3   chr3_15504301     ASom    A    C        0      0        2 
   3   chr3_15504301     HCab    A    C      0.5      1        2 
   3   chr3_15504301     HPrz    A    C        0      0        2 
   3   chr3_15504301     ZBoe    A    C        0      0        2 
   3   chr3_15504301     ZGre    A    C        0      0        2 
   3   chr3_15504301     ZHar    A    C        0      0        2 
   3   chr3_15504301   Sample    A    C        0      0        2 
   3   chr3_15576354     AAsi    C    A        0      0        2 
   3   chr3_15576354     AKia    C    A        0      0        2 
   3   chr3_15576354     AOna    C    A        0      0        2 
   3   chr3_15576354     ASom    C    A        0      0        2 
   3   chr3_15576354     HCab    C    A        0      0        2 
   3   chr3_15576354     HPrz    C    A        0      0        2 
   3   chr3_15576354     ZBoe    C    A        0      0        2 
   3   chr3_15576354     ZGre    C    A        0      0        2 
   3   chr3_15576354     ZHar    C    A      0.5      1        2 
   3   chr3_15576354   Sample    C    A        0      0        2 
   3   chr3_15584730     AAsi    C    G        0      0        2 
   3   chr3_15584730     AKia    C    G        0      0        2 
   3   chr3_15584730     AOna    C    G        0      0        2 
   3   chr3_15584730     ASom    C    G        0      0        2 
   3   chr3_15584730     HCab    C    G        1      2        2 
   3   chr3_15584730     HPrz    C    G        1      2        2 
   3   chr3_15584730     ZBoe    C    G        0      0        2 
   3   chr3_15584730     ZGre    C    G        0      0        2 
   3   chr3_15584730     ZHar    C    G        0      0        2 
   3   chr3_15584730   Sample    C    G        0      0        2 
   3   chr3_15588397     AAsi    T    G        0      0        2 
   3   chr3_15588397     AKia    T    G        0      0        2 
   3   chr3_15588397     AOna    T    G        0      0        2 
   3   chr3_15588397     ASom    T    G        0      0        2 
   3   chr3_15588397     HCab    T    G        0      0        2 
   3   chr3_15588397     HPrz    T    G        0      0        2 
   3   chr3_15588397     ZBoe    T    G        0      0        2 
   3   chr3_15588397     ZGre    T    G        0      0        2 
   3   chr3_15588397     ZHar    T    G        1      2        2 
   3   chr3_15588397   Sample    T    G        0      0        2 
   3   chr3_15588675     AAsi    T    G        1      2        2 
   3   chr3_15588675     AKia    T    G        0      0        2 
   3   chr3_15588675     AOna    T    G        0      0        2 
   3   chr3_15588675     ASom    T    G        1      2        2 
   3   chr3_15588675     HCab    T    G        0      0        2 
   3   chr3_15588675     HPrz    T    G        0      0        2 
   3   chr3_15588675     ZBoe    T    G        0      0        2 
   3   chr3_15588675     ZGre    T    G        0      0        2 
   3   chr3_15588675     ZHar    T    G        0      0        2 
   3   chr3_15588675   Sample    T    G        1      2        2 
   3   chr3_15599242     AAsi    G    C        0      0        2 
   3   chr3_15599242     AKia    G    C        0      0        2 
   3   chr3_15599242     AOna    G    C        0      0        2 
   3   chr3_15599242     ASom    G    C        0      0        2 
   3   chr3_15599242     HCab    G    C        0      0        2 
   3   chr3_15599242     HPrz    G    C        0      0        2 
   3   chr3_15599242     ZBoe    G    C      0.5      1        2 
   3   chr3_15599242     ZGre    G    C        0      0        2 
   3   chr3_15599242     ZHar    G    C        0      0        2 
   3   chr3_15599242   Sample    G    C        0      0        2 
   3   chr3_15602442     AAsi    G    C        0      0        2 
   3   chr3_15602442     AKia    G    C        1      2        2 
   3   chr3_15602442     AOna    G    C        0      0        2 
   3   chr3_15602442     ASom    G    C        0      0        2 
   3   chr3_15602442     HCab    G    C        0      0        2 
   3   chr3_15602442     HPrz    G    C        0      0        2 
   3   chr3_15602442     ZBoe    G    C        0      0        2 
   3   chr3_15602442     ZGre    G    C        0      0        2 
   3   chr3_15602442     ZHar    G    C        0      0        2 
   3   chr3_15602442   Sample    G    C        0      0        2 
   3   chr3_15605101     AAsi    T    G        0      0        2 
   3   chr3_15605101     AKia    T    G        0      0        2 
   3   chr3_15605101     AOna    T    G        0      0        2 
   3   chr3_15605101     ASom    T    G        0      0        2 
   3   chr3_15605101     HCab    T    G      0.5      1        2 
   3   chr3_15605101     HPrz    T    G      0.5      1        2 
   3   chr3_15605101     ZBoe    T    G        0      0        2 
   3   chr3_15605101     ZGre    T    G        0      0        2 
   3   chr3_15605101     ZHar    T    G        0      0        2 
   3   chr3_15605101   Sample    T    G        0      0        2 
   3   chr3_15605352     AAsi    G    C        0      0        2 
   3   chr3_15605352     AKia    G    C        0      0        2 
   3   chr3_15605352     AOna    G    C        0      0        2 
   3   chr3_15605352     ASom    G    C        0      0        2 
   3   chr3_15605352     HCab    G    C        0      0        2 
   3   chr3_15605352     HPrz    G    C        0      0        2 
   3   chr3_15605352     ZBoe    G    C      0.5      1        2 
   3   chr3_15605352     ZGre    G    C        0      0        2 
   3   chr3_15605352     ZHar    G    C        0      0        2 
   3   chr3_15605352   Sample    G    C        0      0        2 
   3   chr3_15620495     AAsi    C    A        0      0        2 
   3   chr3_15620495     AKia    C    A        0      0        2 
   3   chr3_15620495     AOna    C    A        0      0        2 
   3   chr3_15620495     ASom    C    A        0      0        2 
   3   chr3_15620495     HCab    C    A        1      2        2 
   3   chr3_15620495     HPrz    C    A        1      2        2 
   3   chr3_15620495     ZBoe    C    A        0      0        2 
   3   chr3_15620495     ZGre    C    A        0      0        2 
   3   chr3_15620495     ZHar    C    A        0      0        2 
   3   chr3_15620495   Sample    C    A        0      0        2 
   3   chr3_15646395     AAsi    C    G        0      0        2 
   3   chr3_15646395     AKia    C    G        0      0        2 
   3   chr3_15646395     AOna    C    G        0      0        2 
   3   chr3_15646395     ASom    C    G        0      0        2 
   3   chr3_15646395     HCab    C    G        1      2        2 
   3   chr3_15646395     HPrz    C    G        1      2        2 
   3   chr3_15646395     ZBoe    C    G        0      0        2 
   3   chr3_15646395     ZGre    C    G        0      0        2 
   3   chr3_15646395     ZHar    C    G        0      0        2 
   3   chr3_15646395   Sample    C    G        0      0        2 
   3   chr3_15647656     AAsi    C    G        0      0        2 
   3   chr3_15647656     AKia    C    G        1      2        2 
   3   chr3_15647656     AOna    C    G        0      0        2 
   3   chr3_15647656     ASom    C    G        0      0        2 
   3   chr3_15647656     HCab    C    G        0      0        2 
   3   chr3_15647656     HPrz    C    G        0      0        2 
   3   chr3_15647656     ZBoe    C    G        0      0        2 
   3   chr3_15647656     ZGre    C    G        0      0        2 
   3   chr3_15647656     ZHar    C    G        0      0        2 
   3   chr3_15647656   Sample    C    G        0      0        2 
   3   chr3_15666644     AAsi    A    C        0      0        2 
   3   chr3_15666644     AKia    A    C        0      0        2 
   3   chr3_15666644     AOna    A    C        0      0        2 
   3   chr3_15666644     ASom    A    C        0      0        2 
   3   chr3_15666644     HCab    A    C        0      0        2 
   3   chr3_15666644     HPrz    A    C        0      0        2 
   3   chr3_15666644     ZBoe    A    C        0      0        2 
   3   chr3_15666644     ZGre    A    C      0.5      1        2 
   3   chr3_15666644     ZHar    A    C        0      0        2 
   3   chr3_15666644   Sample    A    C        0      0        2 
   3   chr3_15669043     AAsi    C    A      0.5      1        2 
   3   chr3_15669043     AKia    C    A        0      0        2 
   3   chr3_15669043     AOna    C    A        0      0        2 
   3   chr3_15669043     ASom    C    A        0      0        2 
   3   chr3_15669043     HCab    C    A        0      0        2 
   3   chr3_15669043     HPrz    C    A        0      0        2 
   3   chr3_15669043     ZBoe    C    A        0      0        2 
   3   chr3_15669043     ZGre    C    A        0      0        2 
   3   chr3_15669043     ZHar    C    A        0      0        2 
   3   chr3_15669043   Sample    C    A        0      0        2 
   3   chr3_15701834     AAsi    C    G        0      0        2 
   3   chr3_15701834     AKia    C    G        0      0        2 
   3   chr3_15701834     AOna    C    G        0      0        2 
   3   chr3_15701834     ASom    C    G        0      0        2 
   3   chr3_15701834     HCab    C    G        1      2        2 
   3   chr3_15701834     HPrz    C    G        1      2        2 
   3   chr3_15701834     ZBoe    C    G        0      0        2 
   3   chr3_15701834     ZGre    C    G        0      0        2 
   3   chr3_15701834     ZHar    C    G        0      0        2 
   3   chr3_15701834   Sample    C    G        0      0        2 
   3   chr3_15748635     AAsi    T    G        0      0        2 
   3   chr3_15748635     AKia    T    G        0      0        2 
   3   chr3_15748635     AOna    T    G        0      0        2 
   3   chr3_15748635     ASom    T    G        0      0        2 
   3   chr3_15748635     HCab    T    G        0      0        2 
   3   chr3_15748635     HPrz    T    G      0.5      1        2 
   3   chr3_15748635     ZBoe    T    G        0      0        2 
   3   chr3_15748635     ZGre    T    G        0      0        2 
   3   chr3_15748635     ZHar    T    G        0      0        2 
   3   chr3_15748635   Sample    T    G        0      0        2 
   3   chr3_15750722     AAsi    A    C        0      0        2 
   3   chr3_15750722     AKia    A    C        0      0        2 
   3   chr3_15750722     AOna    A    C        0      0        2 
   3   chr3_15750722     ASom    A    C        0      0        2 
   3   chr3_15750722     HCab    A    C        0      0        2 
   3   chr3_15750722     HPrz    A    C      0.5      1        2 
   3   chr3_15750722     ZBoe    A    C        0      0        2 
   3   chr3_15750722     ZGre    A    C        0      0        2 
   3   chr3_15750722     ZHar    A    C        0      0        2 
   3   chr3_15750722   Sample    A    C        0      0        2 
   3   chr3_15753800     AAsi    C    G        0      0        2 
   3   chr3_15753800     AKia    C    G        1      2        2 
   3   chr3_15753800     AOna    C    G        1      2        2 
   3   chr3_15753800     ASom    C    G        0      0        2 
   3   chr3_15753800     HCab    C    G        0      0        2 
   3   chr3_15753800     HPrz    C    G        0      0        2 
   3   chr3_15753800     ZBoe    C    G        0      0        2 
   3   chr3_15753800     ZGre    C    G        0      0        2 
   3   chr3_15753800     ZHar    C    G        0      0        2 
   3   chr3_15753800   Sample    C    G        0      0        2 
   3   chr3_15755942     AAsi    T    G        0      0        2 
   3   chr3_15755942     AKia    T    G        0      0        2 
   3   chr3_15755942     AOna    T    G        0      0        2 
   3   chr3_15755942     ASom    T    G        0      0        2 
   3   chr3_15755942     HCab    T    G        1      2        2 
   3   chr3_15755942     HPrz    T    G        1      2        2 
   3   chr3_15755942     ZBoe    T    G        0      0        2 
   3   chr3_15755942     ZGre    T    G        0      0        2 
   3   chr3_15755942     ZHar    T    G        0      0        2 
   3   chr3_15755942   Sample    T    G        0      0        2 
   3   chr3_15758964     AAsi    T    A        0      0        2 
   3   chr3_15758964     AKia    T    A        0      0        2 
   3   chr3_15758964     AOna    T    A        0      0        2 
   3   chr3_15758964     ASom    T    A        0      0        2 
   3   chr3_15758964     HCab    T    A        0      0        2 
   3   chr3_15758964     HPrz    T    A        0      0        2 
   3   chr3_15758964     ZBoe    T    A        0      0        2 
   3   chr3_15758964     ZGre    T    A        1      2        2 
   3   chr3_15758964     ZHar    T    A        0      0        2 
   3   chr3_15758964   Sample    T    A        0      0        2 
   3   chr3_15759771     AAsi    C    A        0      0        2 
   3   chr3_15759771     AKia    C    A        0      0        2 
   3   chr3_15759771     AOna    C    A        0      0        2 
   3   chr3_15759771     ASom    C    A        0      0        2 
   3   chr3_15759771     HCab    C    A        1      2        2 
   3   chr3_15759771     HPrz    C    A        1      2        2 
   3   chr3_15759771     ZBoe    C    A        0      0        2 
   3   chr3_15759771     ZGre    C    A        0      0        2 
   3   chr3_15759771     ZHar    C    A        0      0        2 
   3   chr3_15759771   Sample    C    A        0      0        2 
   3   chr3_15764533     AAsi    T    G        0      0        2 
   3   chr3_15764533     AKia    T    G        0      0        2 
   3   chr3_15764533     AOna    T    G      0.5      1        2 
   3   chr3_15764533     ASom    T    G        0      0        2 
   3   chr3_15764533     HCab    T    G        0      0        2 
   3   chr3_15764533     HPrz    T    G        0      0        2 
   3   chr3_15764533     ZBoe    T    G        0      0        2 
   3   chr3_15764533     ZGre    T    G        0      0        2 
   3   chr3_15764533     ZHar    T    G        0      0        2 
   3   chr3_15764533   Sample    T    G        0      0        2 
   3   chr3_15772563     AAsi    C    A        0      0        2 
   3   chr3_15772563     AKia    C    A        0      0        2 
   3   chr3_15772563     AOna    C    A        0      0        2 
   3   chr3_15772563     ASom    C    A        0      0        2 
   3   chr3_15772563     HCab    C    A        0      0        2 
   3   chr3_15772563     HPrz    C    A        0      0        2 
   3   chr3_15772563     ZBoe    C    A        0      0        2 
   3   chr3_15772563     ZGre    C    A      0.5      1        2 
   3   chr3_15772563     ZHar    C    A        0      0        2 
   3   chr3_15772563   Sample    C    A        0      0        2 
   3   chr3_15785052     AAsi    T    G        0      0        2 
   3   chr3_15785052     AKia    T    G        0      0        2 
   3   chr3_15785052     AOna    T    G        0      0        2 
   3   chr3_15785052     ASom    T    G      0.5      1        2 
   3   chr3_15785052     HCab    T    G        0      0        2 
   3   chr3_15785052     HPrz    T    G        0      0        2 
   3   chr3_15785052     ZBoe    T    G        0      0        2 
   3   chr3_15785052     ZGre    T    G        0      0        2 
   3   chr3_15785052     ZHar    T    G        0      0        2 
   3   chr3_15785052   Sample    T    G        0      0        2 
   3   chr3_15789952     AAsi    T    A        0      0        2 
   3   chr3_15789952     AKia    T    A        0      0        2 
   3   chr3_15789952     AOna    T    A        0      0        2 
   3   chr3_15789952     ASom    T    A        0      0        2 
   3   chr3_15789952     HCab    T    A        0      0        2 
   3   chr3_15789952     HPrz    T    A        0      0        2 
   3   chr3_15789952     ZBoe    T    A        0      0        2 
   3   chr3_15789952     ZGre    T    A        1      2        2 
   3   chr3_15789952     ZHar    T    A        0      0        2 
   3   chr3_15789952   Sample    T    A        0      0        2 
   3   chr3_15802735     AAsi    C    G        0      0        2 
   3   chr3_15802735     AKia    C    G        0      0        2 
   3   chr3_15802735     AOna    C    G        0      0        2 
   3   chr3_15802735     ASom    C    G        0      0        2 
   3   chr3_15802735     HCab    C    G        1      2        2 
   3   chr3_15802735     HPrz    C    G        1      2        2 
   3   chr3_15802735     ZBoe    C    G        0      0        2 
   3   chr3_15802735     ZGre    C    G        0      0        2 
   3   chr3_15802735     ZHar    C    G        0      0        2 
   3   chr3_15802735   Sample    C    G        0      0        2 
   3   chr3_15803979     AAsi    T    A        0      0        2 
   3   chr3_15803979     AKia    T    A        0      0        2 
   3   chr3_15803979     AOna    T    A        0      0        2 
   3   chr3_15803979     ASom    T    A        0      0        2 
   3   chr3_15803979     HCab    T    A        1      2        2 
   3   chr3_15803979     HPrz    T    A        1      2        2 
   3   chr3_15803979     ZBoe    T    A        0      0        2 
   3   chr3_15803979     ZGre    T    A        0      0        2 
   3   chr3_15803979     ZHar    T    A        0      0        2 
   3   chr3_15803979   Sample    T    A        0      0        2 
   3   chr3_15821036     AAsi    G    C        0      0        2 
   3   chr3_15821036     AKia    G    C        1      2        2 
   3   chr3_15821036     AOna    G    C      0.5      1        2 
   3   chr3_15821036     ASom    G    C        0      0        2 
   3   chr3_15821036     HCab    G    C        0      0        2 
   3   chr3_15821036     HPrz    G    C        0      0        2 
   3   chr3_15821036     ZBoe    G    C        1      2        2 
   3   chr3_15821036     ZGre    G    C        1      2        2 
   3   chr3_15821036     ZHar    G    C        1      2        2 
   3   chr3_15821036   Sample    G    C        0      0        2 
   3   chr3_15824650     AAsi    A    C        0      0        2 
   3   chr3_15824650     AKia    A    C        0      0        2 
   3   chr3_15824650     AOna    A    C        0      0        2 
   3   chr3_15824650     ASom    A    C        0      0        2 
   3   chr3_15824650     HCab    A    C        0      0        2 
   3   chr3_15824650     HPrz    A    C        0      0        2 
   3   chr3_15824650     ZBoe    A    C        1      2        2 
   3   chr3_15824650     ZGre    A    C        0      0        2 
   3   chr3_15824650     ZHar    A    C        0      0        2 
   3   chr3_15824650   Sample    A    C        0      0        2 
   3   chr3_15835788     AAsi    C    G        0      0        2 
   3   chr3_15835788     AKia    C    G        0      0        2 
   3   chr3_15835788     AOna    C    G        0      0        2 
   3   chr3_15835788     ASom    C    G        0      0        2 
   3   chr3_15835788     HCab    C    G        1      2        2 
   3   chr3_15835788     HPrz    C    G        1      2        2 
   3   chr3_15835788     ZBoe    C    G        0      0        2 
   3   chr3_15835788     ZGre    C    G        0      0        2 
   3   chr3_15835788     ZHar    C    G        0      0        2 
   3   chr3_15835788   Sample    C    G        0      0        2 
   3   chr3_15857785     AAsi    C    A        0      0        2 
   3   chr3_15857785     AKia    C    A        0      0        2 
   3   chr3_15857785     AOna    C    A        0      0        2 
   3   chr3_15857785     ASom    C    A        0      0        2 
   3   chr3_15857785     HCab    C    A        0      0        2 
   3   chr3_15857785     HPrz    C    A        0      0        2 
   3   chr3_15857785     ZBoe    C    A      0.5      1        2 
   3   chr3_15857785     ZGre    C    A        0      0        2 
   3   chr3_15857785     ZHar    C    A        0      0        2 
   3   chr3_15857785   Sample    C    A        0      0        2 
   3   chr3_15858678     AAsi    C    G        0      0        2 
   3   chr3_15858678     AKia    C    G        0      0        2 
   3   chr3_15858678     AOna    C    G        0      0        2 
   3   chr3_15858678     ASom    C    G        0      0        2 
   3   chr3_15858678     HCab    C    G      0.5      1        2 
   3   chr3_15858678     HPrz    C    G        0      0        2 
   3   chr3_15858678     ZBoe    C    G        0      0        2 
   3   chr3_15858678     ZGre    C    G        0      0        2 
   3   chr3_15858678     ZHar    C    G        0      0        2 
   3   chr3_15858678   Sample    C    G        0      0        2 
   3   chr3_15861467     AAsi    G    C        0      0        2 
   3   chr3_15861467     AKia    G    C        0      0        2 
   3   chr3_15861467     AOna    G    C        0      0        2 
   3   chr3_15861467     ASom    G    C        0      0        2 
   3   chr3_15861467     HCab    G    C        1      2        2 
   3   chr3_15861467     HPrz    G    C        1      2        2 
   3   chr3_15861467     ZBoe    G    C        0      0        2 
   3   chr3_15861467     ZGre    G    C        0      0        2 
   3   chr3_15861467     ZHar    G    C        0      0        2 
   3   chr3_15861467   Sample    G    C        0      0        2 
   3   chr3_15868398     AAsi    T    G        0      0        2 
   3   chr3_15868398     AKia    T    G        0      0        2 
   3   chr3_15868398     AOna    T    G        0      0        2 
   3   chr3_15868398     ASom    T    G        0      0        2 
   3   chr3_15868398     HCab    T    G        1      2        2 
   3   chr3_15868398     HPrz    T    G        1      2        2 
   3   chr3_15868398     ZBoe    T    G        0      0        2 
   3   chr3_15868398     ZGre    T    G        0      0        2 
   3   chr3_15868398     ZHar    T    G        0      0        2 
   3   chr3_15868398   Sample    T    G        0      0        2 
   3   chr3_15869856     AAsi    G    C        0      0        2 
   3   chr3_15869856     AKia    G    C        0      0        2 
   3   chr3_15869856     AOna    G    C        0      0        2 
   3   chr3_15869856     ASom    G    C        0      0        2 
   3   chr3_15869856     HCab    G    C      0.5      1        2 
   3   chr3_15869856     HPrz    G    C      0.5      1        2 
   3   chr3_15869856     ZBoe    G    C        0      0        2 
   3   chr3_15869856     ZGre    G    C        0      0        2 
   3   chr3_15869856     ZHar    G    C        0      0        2 
   3   chr3_15869856   Sample    G    C        0      0        2 
   3   chr3_15920219     AAsi    G    C        0      0        2 
   3   chr3_15920219     AKia    G    C        1      2        2 
   3   chr3_15920219     AOna    G    C        1      2        2 
   3   chr3_15920219     ASom    G    C        0      0        2 
   3   chr3_15920219     HCab    G    C        0      0        2 
   3   chr3_15920219     HPrz    G    C        0      0        2 
   3   chr3_15920219     ZBoe    G    C        0      0        2 
   3   chr3_15920219     ZGre    G    C        0      0        2 
   3   chr3_15920219     ZHar    G    C        0      0        2 
   3   chr3_15920219   Sample    G    C        0      0        2 
   3   chr3_15933240     AAsi    T    G        0      0        2 
   3   chr3_15933240     AKia    T    G      0.5      1        2 
   3   chr3_15933240     AOna    T    G      0.5      1        2 
   3   chr3_15933240     ASom    T    G        0      0        2 
   3   chr3_15933240     HCab    T    G        0      0        2 
   3   chr3_15933240     HPrz    T    G        0      0        2 
   3   chr3_15933240     ZBoe    T    G        0      0        2 
   3   chr3_15933240     ZGre    T    G        0      0        2 
   3   chr3_15933240     ZHar    T    G        0      0        2 
   3   chr3_15933240   Sample    T    G        0      0        2 
   3   chr3_15940700     AAsi    C    G        0      0        2 
   3   chr3_15940700     AKia    C    G        0      0        2 
   3   chr3_15940700     AOna    C    G        0      0        2 
   3   chr3_15940700     ASom    C    G        0      0        2 
   3   chr3_15940700     HCab    C    G        0      0        2 
   3   chr3_15940700     HPrz    C    G        0      0        2 
   3   chr3_15940700     ZBoe    C    G        0      0        2 
   3   chr3_15940700     ZGre    C    G        0      0        2 
   3   chr3_15940700     ZHar    C    G        1      2        2 
   3   chr3_15940700   Sample    C    G        0      0        2 
   3   chr3_15944575     AAsi    G    T        0      0        2 
   3   chr3_15944575     AKia    G    T        0      0        2 
   3   chr3_15944575     AOna    G    T        0      0        2 
   3   chr3_15944575     ASom    G    T        0      0        2 
   3   chr3_15944575     HCab    G    T        1      2        2 
   3   chr3_15944575     HPrz    G    T        1      2        2 
   3   chr3_15944575     ZBoe    G    T        0      0        2 
   3   chr3_15944575     ZGre    G    T        0      0        2 
   3   chr3_15944575     ZHar    G    T        0      0        2 
   3   chr3_15944575   Sample    G    T        0      0        2 
   3   chr3_15965981     AAsi    T    A        0      0        2 
   3   chr3_15965981     AKia    T    A        0      0        2 
   3   chr3_15965981     AOna    T    A        0      0        2 
   3   chr3_15965981     ASom    T    A        0      0        2 
   3   chr3_15965981     HCab    T    A        0      0        2 
   3   chr3_15965981     HPrz    T    A        0      0        2 
   3   chr3_15965981     ZBoe    T    A        0      0        2 
   3   chr3_15965981     ZGre    T    A        1      2        2 
   3   chr3_15965981     ZHar    T    A        0      0        2 
   3   chr3_15965981   Sample    T    A        0      0        2 
   3   chr3_15975879     AAsi    G    C        0      0        2 
   3   chr3_15975879     AKia    G    C        0      0        2 
   3   chr3_15975879     AOna    G    C        0      0        2 
   3   chr3_15975879     ASom    G    C      0.5      1        2 
   3   chr3_15975879     HCab    G    C        0      0        2 
   3   chr3_15975879     HPrz    G    C        0      0        2 
   3   chr3_15975879     ZBoe    G    C        0      0        2 
   3   chr3_15975879     ZGre    G    C        0      0        2 
   3   chr3_15975879     ZHar    G    C        0      0        2 
   3   chr3_15975879   Sample    G    C        0      0        2 
   3   chr3_15984490     AAsi    G    C        0      0        2 
   3   chr3_15984490     AKia    G    C        0      0        2 
   3   chr3_15984490     AOna    G    C        0      0        2 
   3   chr3_15984490     ASom    G    C        0      0        2 
   3   chr3_15984490     HCab    G    C        0      0        2 
   3   chr3_15984490     HPrz    G    C        0      0        2 
   3   chr3_15984490     ZBoe    G    C      0.5      1        2 
   3   chr3_15984490     ZGre    G    C        0      0        2 
   3   chr3_15984490     ZHar    G    C        0      0        2 
   3   chr3_15984490   Sample    G    C        0      0        2 
   3   chr3_15995056     AAsi    G    C        0      0        2 
   3   chr3_15995056     AKia    G    C        0      0        2 
   3   chr3_15995056     AOna    G    C        0      0        2 
   3   chr3_15995056     ASom    G    C        0      0        2 
   3   chr3_15995056     HCab    G    C        1      2        2 
   3   chr3_15995056     HPrz    G    C        1      2        2 
   3   chr3_15995056     ZBoe    G    C        0      0        2 
   3   chr3_15995056     ZGre    G    C        0      0        2 
   3   chr3_15995056     ZHar    G    C        0      0        2 
   3   chr3_15995056   Sample    G    C        0      0        2 
   3   chr3_15999116     AAsi    G    T        0      0        2 
   3   chr3_15999116     AKia    G    T      0.5      1        2 
   3   chr3_15999116     AOna    G    T        0      0        2 
   3   chr3_15999116     ASom    G    T        0      0        2 
   3   chr3_15999116     HCab    G    T        0      0        2 
   3   chr3_15999116     HPrz    G    T        0      0        2 
   3   chr3_15999116     ZBoe    G    T        0      0        2 
   3   chr3_15999116     ZGre    G    T        0      0        2 
   3   chr3_15999116     ZHar    G    T        0      0        2 
   3   chr3_15999116   Sample    G    T        0      0        2 
   3   chr3_16007160     AAsi    T    A        0      0        2 
   3   chr3_16007160     AKia    T    A        0      0        2 
   3   chr3_16007160     AOna    T    A      0.5      1        2 
   3   chr3_16007160     ASom    T    A        0      0        2 
   3   chr3_16007160     HCab    T    A        0      0        2 
   3   chr3_16007160     HPrz    T    A        0      0        2 
   3   chr3_16007160     ZBoe    T    A        0      0        2 
   3   chr3_16007160     ZGre    T    A        0      0        2 
   3   chr3_16007160     ZHar    T    A        0      0        2 
   3   chr3_16007160   Sample    T    A        0      0        2 
   3   chr3_16053116     AAsi    C    G        0      0        2 
   3   chr3_16053116     AKia    C    G        0      0        2 
   3   chr3_16053116     AOna    C    G      0.5      1        2 
   3   chr3_16053116     ASom    C    G        0      0        2 
   3   chr3_16053116     HCab    C    G        0      0        2 
   3   chr3_16053116     HPrz    C    G        0      0        2 
   3   chr3_16053116     ZBoe    C    G        0      0        2 
   3   chr3_16053116     ZGre    C    G        0      0        2 
   3   chr3_16053116     ZHar    C    G        0      0        2 
   3   chr3_16053116   Sample    C    G        0      0        2 
   3   chr3_16074540     AAsi    A    C        0      0        2 
   3   chr3_16074540     AKia    A    C        0      0        2 
   3   chr3_16074540     AOna    A    C        0      0        2 
   3   chr3_16074540     ASom    A    C        0      0        2 
   3   chr3_16074540     HCab    A    C        0      0        2 
   3   chr3_16074540     HPrz    A    C        0      0        2 
   3   chr3_16074540     ZBoe    A    C        0      0        2 
   3   chr3_16074540     ZGre    A    C        0      0        2 
   3   chr3_16074540     ZHar    A    C        1      2        2 
   3   chr3_16074540   Sample    A    C        0      0        2 
   3   chr3_16092471     AAsi    C    A        0      0        2 
   3   chr3_16092471     AKia    C    A        0      0        2 
   3   chr3_16092471     AOna    C    A      0.5      1        2 
   3   chr3_16092471     ASom    C    A        0      0        2 
   3   chr3_16092471     HCab    C    A        0      0        2 
   3   chr3_16092471     HPrz    C    A        0      0        2 
   3   chr3_16092471     ZBoe    C    A        0      0        2 
   3   chr3_16092471     ZGre    C    A        0      0        2 
   3   chr3_16092471     ZHar    C    A        0      0        2 
   3   chr3_16092471   Sample    C    A        0      0        2 
   3   chr3_16092923     AAsi    G    T        0      0        2 
   3   chr3_16092923     AKia    G    T      0.5      1        2 
   3   chr3_16092923     AOna    G    T        0      0        2 
   3   chr3_16092923     ASom    G    T        0      0        2 
   3   chr3_16092923     HCab    G    T        0      0        2 
   3   chr3_16092923     HPrz    G    T        0      0        2 
   3   chr3_16092923     ZBoe    G    T        0      0        2 
   3   chr3_16092923     ZGre    G    T        0      0        2 
   3   chr3_16092923     ZHar    G    T        0      0        2 
   3   chr3_16092923   Sample    G    T        0      0        2 
   3   chr3_16105155     AAsi    T    A        0      0        2 
   3   chr3_16105155     AKia    T    A        0      0        2 
   3   chr3_16105155     AOna    T    A        0      0        2 
   3   chr3_16105155     ASom    T    A        0      0        2 
   3   chr3_16105155     HCab    T    A        1      2        2 
   3   chr3_16105155     HPrz    T    A        1      2        2 
   3   chr3_16105155     ZBoe    T    A        0      0        2 
   3   chr3_16105155     ZGre    T    A        0      0        2 
   3   chr3_16105155     ZHar    T    A        0      0        2 
   3   chr3_16105155   Sample    T    A        0      0        2 
   3   chr3_16107653     AAsi    A    C        0      0        2 
   3   chr3_16107653     AKia    A    C        0      0        2 
   3   chr3_16107653     AOna    A    C        0      0        2 
   3   chr3_16107653     ASom    A    C        0      0        2 
   3   chr3_16107653     HCab    A    C        1      2        2 
   3   chr3_16107653     HPrz    A    C        1      2        2 
   3   chr3_16107653     ZBoe    A    C        0      0        2 
   3   chr3_16107653     ZGre    A    C        0      0        2 
   3   chr3_16107653     ZHar    A    C        0      0        2 
   3   chr3_16107653   Sample    A    C        0      0        2 
   3   chr3_16108028     AAsi    G    C        0      0        2 
   3   chr3_16108028     AKia    G    C        0      0        2 
   3   chr3_16108028     AOna    G    C        0      0        2 
   3   chr3_16108028     ASom    G    C        0      0        2 
   3   chr3_16108028     HCab    G    C      0.5      1        2 
   3   chr3_16108028     HPrz    G    C        0      0        2 
   3   chr3_16108028     ZBoe    G    C        0      0        2 
   3   chr3_16108028     ZGre    G    C        0      0        2 
   3   chr3_16108028     ZHar    G    C        0      0        2 
   3   chr3_16108028   Sample    G    C        0      0        2 
   3   chr3_16115031     AAsi    T    G        0      0        2 
   3   chr3_16115031     AKia    T    G        0      0        2 
   3   chr3_16115031     AOna    T    G      0.5      1        2 
   3   chr3_16115031     ASom    T    G        0      0        2 
   3   chr3_16115031     HCab    T    G        0      0        2 
   3   chr3_16115031     HPrz    T    G        0      0        2 
   3   chr3_16115031     ZBoe    T    G        0      0        2 
   3   chr3_16115031     ZGre    T    G        0      0        2 
   3   chr3_16115031     ZHar    T    G        0      0        2 
   3   chr3_16115031   Sample    T    G        0      0        2 
   3   chr3_16128784     AAsi    C    A        0      0        2 
   3   chr3_16128784     AKia    C    A        0      0        2 
   3   chr3_16128784     AOna    C    A        0      0        2 
   3   chr3_16128784     ASom    C    A        0      0        2 
   3   chr3_16128784     HCab    C    A        0      0        2 
   3   chr3_16128784     HPrz    C    A        0      0        2 
   3   chr3_16128784     ZBoe    C    A      0.5      1        2 
   3   chr3_16128784     ZGre    C    A        1      2        2 
   3   chr3_16128784     ZHar    C    A        0      0        2 
   3   chr3_16128784   Sample    C    A        0      0        2 
   3   chr3_16133727     AAsi    C    G        0      0        2 
   3   chr3_16133727     AKia    C    G        0      0        2 
   3   chr3_16133727     AOna    C    G        0      0        2 
   3   chr3_16133727     ASom    C    G        0      0        2 
   3   chr3_16133727     HCab    C    G        0      0        2 
   3   chr3_16133727     HPrz    C    G        0      0        2 
   3   chr3_16133727     ZBoe    C    G        0      0        2 
   3   chr3_16133727     ZGre    C    G      0.5      1        2 
   3   chr3_16133727     ZHar    C    G        0      0        2 
   3   chr3_16133727   Sample    C    G        0      0        2 
   3   chr3_16134437     AAsi    A    C        0      0        2 
   3   chr3_16134437     AKia    A    C        0      0        2 
   3   chr3_16134437     AOna    A    C        0      0        2 
   3   chr3_16134437     ASom    A    C        0      0        2 
   3   chr3_16134437     HCab    A    C      0.5      1        2 
   3   chr3_16134437     HPrz    A    C        1      2        2 
   3   chr3_16134437     ZBoe    A    C        0      0        2 
   3   chr3_16134437     ZGre    A    C        0      0        2 
   3   chr3_16134437     ZHar    A    C        0      0        2 
   3   chr3_16134437   Sample    A    C        0      0        2 
   3   chr3_16155357     AAsi    T    G        0      0        2 
   3   chr3_16155357     AKia    T    G        0      0        2 
   3   chr3_16155357     AOna    T    G        0      0        2 
   3   chr3_16155357     ASom    T    G        0      0        2 
   3   chr3_16155357     HCab    T    G        0      0        2 
   3   chr3_16155357     HPrz    T    G        0      0        2 
   3   chr3_16155357     ZBoe    T    G      0.5      1        2 
   3   chr3_16155357     ZGre    T    G      0.5      1        2 
   3   chr3_16155357     ZHar    T    G        0      0        2 
   3   chr3_16155357   Sample    T    G        0      0        2 
   3   chr3_16162396     AAsi    T    A        0      0        2 
   3   chr3_16162396     AKia    T    A        1      2        2 
   3   chr3_16162396     AOna    T    A        0      0        2 
   3   chr3_16162396     ASom    T    A        0      0        2 
   3   chr3_16162396     HCab    T    A        0      0        2 
   3   chr3_16162396     HPrz    T    A        0      0        2 
   3   chr3_16162396     ZBoe    T    A        0      0        2 
   3   chr3_16162396     ZGre    T    A        0      0        2 
   3   chr3_16162396     ZHar    T    A        0      0        2 
   3   chr3_16162396   Sample    T    A        0      0        2 
   3   chr3_16168670     AAsi    T    A        0      0        2 
   3   chr3_16168670     AKia    T    A        0      0        2 
   3   chr3_16168670     AOna    T    A        1      2        2 
   3   chr3_16168670     ASom    T    A        0      0        2 
   3   chr3_16168670     HCab    T    A        0      0        2 
   3   chr3_16168670     HPrz    T    A        0      0        2 
   3   chr3_16168670     ZBoe    T    A        0      0        2 
   3   chr3_16168670     ZGre    T    A        0      0        2 
   3   chr3_16168670     ZHar    T    A        0      0        2 
   3   chr3_16168670   Sample    T    A        0      0        2 
   3   chr3_16175203     AAsi    A    T        0      0        2 
   3   chr3_16175203     AKia    A    T        0      0        2 
   3   chr3_16175203     AOna    A    T        0      0        2 
   3   chr3_16175203     ASom    A    T        1      2        2 
   3   chr3_16175203     HCab    A    T        0      0        2 
   3   chr3_16175203     HPrz    A    T        0      0        2 
   3   chr3_16175203     ZBoe    A    T        0      0        2 
   3   chr3_16175203     ZGre    A    T        0      0        2 
   3   chr3_16175203     ZHar    A    T        0      0        2 
   3   chr3_16175203   Sample    A    T        0      0        2 
   3   chr3_16198782     AAsi    T    G        0      0        2 
   3   chr3_16198782     AKia    T    G        0      0        2 
   3   chr3_16198782     AOna    T    G        0      0        2 
   3   chr3_16198782     ASom    T    G        0      0        2 
   3   chr3_16198782     HCab    T    G        0      0        2 
   3   chr3_16198782     HPrz    T    G        0      0        2 
   3   chr3_16198782     ZBoe    T    G        0      0        2 
   3   chr3_16198782     ZGre    T    G        0      0        2 
   3   chr3_16198782     ZHar    T    G      0.5      1        2 
   3   chr3_16198782   Sample    T    G        0      0        2 
   3   chr3_16213749     AAsi    G    T        0      0        2 
   3   chr3_16213749     AKia    G    T        0      0        2 
   3   chr3_16213749     AOna    G    T        0      0        2 
   3   chr3_16213749     ASom    G    T        0      0        2 
   3   chr3_16213749     HCab    G    T      0.5      1        2 
   3   chr3_16213749     HPrz    G    T        0      0        2 
   3   chr3_16213749     ZBoe    G    T        0      0        2 
   3   chr3_16213749     ZGre    G    T        0      0        2 
   3   chr3_16213749     ZHar    G    T        0      0        2 
   3   chr3_16213749   Sample    G    T        0      0        2 
   3   chr3_16224060     AAsi    A    C        0      0        2 
   3   chr3_16224060     AKia    A    C        0      0        2 
   3   chr3_16224060     AOna    A    C        0      0        2 
   3   chr3_16224060     ASom    A    C        0      0        2 
   3   chr3_16224060     HCab    A    C        1      2        2 
   3   chr3_16224060     HPrz    A    C      0.5      1        2 
   3   chr3_16224060     ZBoe    A    C        0      0        2 
   3   chr3_16224060     ZGre    A    C        0      0        2 
   3   chr3_16224060     ZHar    A    C        0      0        2 
   3   chr3_16224060   Sample    A    C        0      0        2 
   3   chr3_16227163     AAsi    G    C        0      0        2 
   3   chr3_16227163     AKia    G    C        0      0        2 
   3   chr3_16227163     AOna    G    C      0.5      1        2 
   3   chr3_16227163     ASom    G    C        0      0        2 
   3   chr3_16227163     HCab    G    C        0      0        2 
   3   chr3_16227163     HPrz    G    C        0      0        2 
   3   chr3_16227163     ZBoe    G    C        0      0        2 
   3   chr3_16227163     ZGre    G    C        0      0        2 
   3   chr3_16227163     ZHar    G    C        0      0        2 
   3   chr3_16227163   Sample    G    C        0      0        2 
   3   chr3_16233531     AAsi    C    A        0      0        2 
   3   chr3_16233531     AKia    C    A        0      0        2 
   3   chr3_16233531     AOna    C    A        0      0        2 
   3   chr3_16233531     ASom    C    A        0      0        2 
   3   chr3_16233531     HCab    C    A        0      0        2 
   3   chr3_16233531     HPrz    C    A        1      2        2 
   3   chr3_16233531     ZBoe    C    A        0      0        2 
   3   chr3_16233531     ZGre    C    A        0      0        2 
   3   chr3_16233531     ZHar    C    A        0      0        2 
   3   chr3_16233531   Sample    C    A        0      0        2 
   3   chr3_16236239     AAsi    G    T        0      0        2 
   3   chr3_16236239     AKia    G    T        0      0        2 
   3   chr3_16236239     AOna    G    T        0      0        2 
   3   chr3_16236239     ASom    G    T        0      0        2 
   3   chr3_16236239     HCab    G    T        0      0        2 
   3   chr3_16236239     HPrz    G    T        0      0        2 
   3   chr3_16236239     ZBoe    G    T        0      0        2 
   3   chr3_16236239     ZGre    G    T      0.5      1        2 
   3   chr3_16236239     ZHar    G    T        0      0        2 
   3   chr3_16236239   Sample    G    T        0      0        2 
   3   chr3_16252592     AAsi    G    C        0      0        2 
   3   chr3_16252592     AKia    G    C        0      0        2 
   3   chr3_16252592     AOna    G    C        0      0        2 
   3   chr3_16252592     ASom    G    C        0      0        2 
   3   chr3_16252592     HCab    G    C        0      0        2 
   3   chr3_16252592     HPrz    G    C        0      0        2 
   3   chr3_16252592     ZBoe    G    C        0      0        2 
   3   chr3_16252592     ZGre    G    C        1      2        2 
   3   chr3_16252592     ZHar    G    C        0      0        2 
   3   chr3_16252592   Sample    G    C        0      0        2 
   3   chr3_16287151     AAsi    C    G        0      0        2 
   3   chr3_16287151     AKia    C    G        1      2        2 
   3   chr3_16287151     AOna    C    G        1      2        2 
   3   chr3_16287151     ASom    C    G        0      0        2 
   3   chr3_16287151     HCab    C    G        0      0        2 
   3   chr3_16287151     HPrz    C    G        0      0        2 
   3   chr3_16287151     ZBoe    C    G        0      0        2 
   3   chr3_16287151     ZGre    C    G        0      0        2 
   3   chr3_16287151     ZHar    C    G        0      0        2 
   3   chr3_16287151   Sample    C    G        0      0        2 
   3   chr3_16306163     AAsi    T    G        0      0        2 
   3   chr3_16306163     AKia    T    G        0      0        2 
   3   chr3_16306163     AOna    T    G        0      0        2 
   3   chr3_16306163     ASom    T    G      0.5      1        2 
   3   chr3_16306163     HCab    T    G        0      0        2 
   3   chr3_16306163     HPrz    T    G        0      0        2 
   3   chr3_16306163     ZBoe    T    G        0      0        2 
   3   chr3_16306163     ZGre    T    G        0      0        2 
   3   chr3_16306163     ZHar    T    G        0      0        2 
   3   chr3_16306163   Sample    T    G        0      0        2 
   3   chr3_16311636     AAsi    A    C        0      0        2 
   3   chr3_16311636     AKia    A    C        1      2        2 
   3   chr3_16311636     AOna    A    C        0      0        2 
   3   chr3_16311636     ASom    A    C        0      0        2 
   3   chr3_16311636     HCab    A    C        0      0        2 
   3   chr3_16311636     HPrz    A    C        0      0        2 
   3   chr3_16311636     ZBoe    A    C        0      0        2 
   3   chr3_16311636     ZGre    A    C        0      0        2 
   3   chr3_16311636     ZHar    A    C        0      0        2 
   3   chr3_16311636   Sample    A    C        0      0        2 
   3   chr3_16325710     AAsi    C    G        0      0        2 
   3   chr3_16325710     AKia    C    G        0      0        2 
   3   chr3_16325710     AOna    C    G        0      0        2 
   3   chr3_16325710     ASom    C    G        0      0        2 
   3   chr3_16325710     HCab    C    G        1      2        2 
   3   chr3_16325710     HPrz    C    G        1      2        2 
   3   chr3_16325710     ZBoe    C    G        0      0        2 
   3   chr3_16325710     ZGre    C    G        0      0        2 
   3   chr3_16325710     ZHar    C    G        0      0        2 
   3   chr3_16325710   Sample    C    G        0      0        2 
   3   chr3_16327853     AAsi    G    C        0      0        2 
   3   chr3_16327853     AKia    G    C        0      0        2 
   3   chr3_16327853     AOna    G    C        0      0        2 
   3   chr3_16327853     ASom    G    C        0      0        2 
   3   chr3_16327853     HCab    G    C        0      0        2 
   3   chr3_16327853     HPrz    G    C        0      0        2 
   3   chr3_16327853     ZBoe    G    C      0.5      1        2 
   3   chr3_16327853     ZGre    G    C        0      0        2 
   3   chr3_16327853     ZHar    G    C        0      0        2 
   3   chr3_16327853   Sample    G    C        0      0        2 
   3   chr3_16329795     AAsi    C    G        0      0        2 
   3   chr3_16329795     AKia    C    G        0      0        2 
   3   chr3_16329795     AOna    C    G        0      0        2 
   3   chr3_16329795     ASom    C    G      0.5      1        2 
   3   chr3_16329795     HCab    C    G        0      0        2 
   3   chr3_16329795     HPrz    C    G        0      0        2 
   3   chr3_16329795     ZBoe    C    G        0      0        2 
   3   chr3_16329795     ZGre    C    G        0      0        2 
   3   chr3_16329795     ZHar    C    G        0      0        2 
   3   chr3_16329795   Sample    C    G        0      0        2 
   3   chr3_16336467     AAsi    C    A        0      0        2 
   3   chr3_16336467     AKia    C    A        0      0        2 
   3   chr3_16336467     AOna    C    A        0      0        2 
   3   chr3_16336467     ASom    C    A        0      0        2 
   3   chr3_16336467     HCab    C    A        1      2        2 
   3   chr3_16336467     HPrz    C    A      0.5      1        2 
   3   chr3_16336467     ZBoe    C    A        0      0        2 
   3   chr3_16336467     ZGre    C    A        0      0        2 
   3   chr3_16336467     ZHar    C    A        0      0        2 
   3   chr3_16336467   Sample    C    A        0      0        2 
   3   chr3_16356986     AAsi    T    G        0      0        2 
   3   chr3_16356986     AKia    T    G        0      0        2 
   3   chr3_16356986     AOna    T    G        0      0        2 
   3   chr3_16356986     ASom    T    G        0      0        2 
   3   chr3_16356986     HCab    T    G        0      0        2 
   3   chr3_16356986     HPrz    T    G        0      0        2 
   3   chr3_16356986     ZBoe    T    G        0      0        2 
   3   chr3_16356986     ZGre    T    G        0      0        2 
   3   chr3_16356986     ZHar    T    G        1      2        2 
   3   chr3_16356986   Sample    T    G        0      0        2 
   3   chr3_16357368     AAsi    T    G        0      0        2 
   3   chr3_16357368     AKia    T    G        0      0        2 
   3   chr3_16357368     AOna    T    G        0      0        2 
   3   chr3_16357368     ASom    T    G        0      0        2 
   3   chr3_16357368     HCab    T    G        0      0        2 
   3   chr3_16357368     HPrz    T    G        0      0        2 
   3   chr3_16357368     ZBoe    T    G      0.5      1        2 
   3   chr3_16357368     ZGre    T    G        0      0        2 
   3   chr3_16357368     ZHar    T    G        0      0        2 
   3   chr3_16357368   Sample    T    G        0      0        2 
   3   chr3_16358532     AAsi    G    T        0      0        2 
   3   chr3_16358532     AKia    G    T        0      0        2 
   3   chr3_16358532     AOna    G    T        0      0        2 
   3   chr3_16358532     ASom    G    T        0      0        2 
   3   chr3_16358532     HCab    G    T        0      0        2 
   3   chr3_16358532     HPrz    G    T        0      0        2 
   3   chr3_16358532     ZBoe    G    T        0      0        2 
   3   chr3_16358532     ZGre    G    T        0      0        2 
   3   chr3_16358532     ZHar    G    T        1      2        2 
   3   chr3_16358532   Sample    G    T        0      0        2 
   3   chr3_16384953     AAsi    T    G        0      0        2 
   3   chr3_16384953     AKia    T    G        0      0        2 
   3   chr3_16384953     AOna    T    G      0.5      1        2 
   3   chr3_16384953     ASom    T    G        0      0        2 
   3   chr3_16384953     HCab    T    G        0      0        2 
   3   chr3_16384953     HPrz    T    G        0      0        2 
   3   chr3_16384953     ZBoe    T    G        0      0        2 
   3   chr3_16384953     ZGre    T    G        0      0        2 
   3   chr3_16384953     ZHar    T    G        0      0        2 
   3   chr3_16384953   Sample    T    G        0      0        2 
   3   chr3_16412567     AAsi    A    C        0      0        2 
   3   chr3_16412567     AKia    A    C        0      0        2 
   3   chr3_16412567     AOna    A    C        0      0        2 
   3   chr3_16412567     ASom    A    C      0.5      1        2 
   3   chr3_16412567     HCab    A    C        0      0        2 
   3   chr3_16412567     HPrz    A    C        0      0        2 
   3   chr3_16412567     ZBoe    A    C        0      0        2 
   3   chr3_16412567     ZGre    A    C        0      0        2 
   3   chr3_16412567     ZHar    A    C        0      0        2 
   3   chr3_16412567   Sample    A    C        0      0        2 
   3   chr3_16432457     AAsi    C    A        0      0        2 
   3   chr3_16432457     AKia    C    A        0      0        2 
   3   chr3_16432457     AOna    C    A      0.5      1        2 
   3   chr3_16432457     ASom    C    A        0      0        2 
   3   chr3_16432457     HCab    C    A        0      0        2 
   3   chr3_16432457     HPrz    C    A        0      0        2 
   3   chr3_16432457     ZBoe    C    A        0      0        2 
   3   chr3_16432457     ZGre    C    A        0      0        2 
   3   chr3_16432457     ZHar    C    A        0      0        2 
   3   chr3_16432457   Sample    C    A        0      0        2 
   3   chr3_16437214     AAsi    G    C        0      0        2 
   3   chr3_16437214     AKia    G    C        0      0        2 
   3   chr3_16437214     AOna    G    C        0      0        2 
   3   chr3_16437214     ASom    G    C        0      0        2 
   3   chr3_16437214     HCab    G    C        0      0        2 
   3   chr3_16437214     HPrz    G    C        0      0        2 
   3   chr3_16437214     ZBoe    G    C        1      2        2 
   3   chr3_16437214     ZGre    G    C        0      0        2 
   3   chr3_16437214     ZHar    G    C        0      0        2 
   3   chr3_16437214   Sample    G    C        0      0        2 
   3   chr3_16437683     AAsi    A    C        0      0        2 
   3   chr3_16437683     AKia    A    C        0      0        2 
   3   chr3_16437683     AOna    A    C        0      0        2 
   3   chr3_16437683     ASom    A    C        0      0        2 
   3   chr3_16437683     HCab    A    C        0      0        2 
   3   chr3_16437683     HPrz    A    C        0      0        2 
   3   chr3_16437683     ZBoe    A    C      0.5      1        2 
   3   chr3_16437683     ZGre    A    C        0      0        2 
   3   chr3_16437683     ZHar    A    C        0      0        2 
   3   chr3_16437683   Sample    A    C        0      0        2 
   3   chr3_16445250     AAsi    C    A      0.5      1        2 
   3   chr3_16445250     AKia    C    A        0      0        2 
   3   chr3_16445250     AOna    C    A        0      0        2 
   3   chr3_16445250     ASom    C    A        0      0        2 
   3   chr3_16445250     HCab    C    A        0      0        2 
   3   chr3_16445250     HPrz    C    A        0      0        2 
   3   chr3_16445250     ZBoe    C    A        0      0        2 
   3   chr3_16445250     ZGre    C    A        0      0        2 
   3   chr3_16445250     ZHar    C    A        0      0        2 
   3   chr3_16445250   Sample    C    A        1      2        2 
   3   chr3_16447685     AAsi    A    C        0      0        2 
   3   chr3_16447685     AKia    A    C        0      0        2 
   3   chr3_16447685     AOna    A    C        0      0        2 
   3   chr3_16447685     ASom    A    C        0      0        2 
   3   chr3_16447685     HCab    A    C        0      0        2 
   3   chr3_16447685     HPrz    A    C      0.5      1        2 
   3   chr3_16447685     ZBoe    A    C        0      0        2 
   3   chr3_16447685     ZGre    A    C        0      0        2 
   3   chr3_16447685     ZHar    A    C        0      0        2 
   3   chr3_16447685   Sample    A    C        0      0        2 
   3   chr3_16463965     AAsi    G    C        0      0        2 
   3   chr3_16463965     AKia    G    C        0      0        2 
   3   chr3_16463965     AOna    G    C        0      0        2 
   3   chr3_16463965     ASom    G    C        0      0        2 
   3   chr3_16463965     HCab    G    C        0      0        2 
   3   chr3_16463965     HPrz    G    C      0.5      1        2 
   3   chr3_16463965     ZBoe    G    C        0      0        2 
   3   chr3_16463965     ZGre    G    C        0      0        2 
   3   chr3_16463965     ZHar    G    C        0      0        2 
   3   chr3_16463965   Sample    G    C        0      0        2 
   3   chr3_16477189     AAsi    C    G        0      0        2 
   3   chr3_16477189     AKia    C    G        1      2        2 
   3   chr3_16477189     AOna    C    G        0      0        2 
   3   chr3_16477189     ASom    C    G        0      0        2 
   3   chr3_16477189     HCab    C    G        0      0        2 
   3   chr3_16477189     HPrz    C    G        0      0        2 
   3   chr3_16477189     ZBoe    C    G        0      0        2 
   3   chr3_16477189     ZGre    C    G        0      0        2 
   3   chr3_16477189     ZHar    C    G        0      0        2 
   3   chr3_16477189   Sample    C    G        0      0        2 
   3   chr3_16497622     AAsi    C    G        0      0        2 
   3   chr3_16497622     AKia    C    G        0      0        2 
   3   chr3_16497622     AOna    C    G        0      0        2 
   3   chr3_16497622     ASom    C    G        0      0        2 
   3   chr3_16497622     HCab    C    G        1      2        2 
   3   chr3_16497622     HPrz    C    G      0.5      1        2 
   3   chr3_16497622     ZBoe    C    G        0      0        2 
   3   chr3_16497622     ZGre    C    G        0      0        2 
   3   chr3_16497622     ZHar    C    G        0      0        2 
   3   chr3_16497622   Sample    C    G        0      0        2 
   3   chr3_16511253     AAsi    G    C        0      0        2 
   3   chr3_16511253     AKia    G    C        0      0        2 
   3   chr3_16511253     AOna    G    C        0      0        2 
   3   chr3_16511253     ASom    G    C        1      2        2 
   3   chr3_16511253     HCab    G    C        0      0        2 
   3   chr3_16511253     HPrz    G    C        0      0        2 
   3   chr3_16511253     ZBoe    G    C        0      0        2 
   3   chr3_16511253     ZGre    G    C        0      0        2 
   3   chr3_16511253     ZHar    G    C        0      0        2 
   3   chr3_16511253   Sample    G    C        0      0        2 
   3   chr3_16516455     AAsi    C    A        0      0        2 
   3   chr3_16516455     AKia    C    A        0      0        2 
   3   chr3_16516455     AOna    C    A        0      0        2 
   3   chr3_16516455     ASom    C    A        0      0        2 
   3   chr3_16516455     HCab    C    A        0      0        2 
   3   chr3_16516455     HPrz    C    A        0      0        2 
   3   chr3_16516455     ZBoe    C    A        0      0        2 
   3   chr3_16516455     ZGre    C    A        0      0        2 
   3   chr3_16516455     ZHar    C    A        1      2        2 
   3   chr3_16516455   Sample    C    A        0      0        2 
   3   chr3_16518224     AAsi    C    G        0      0        2 
   3   chr3_16518224     AKia    C    G        0      0        2 
   3   chr3_16518224     AOna    C    G        0      0        2 
   3   chr3_16518224     ASom    C    G        0      0        2 
   3   chr3_16518224     HCab    C    G        0      0        2 
   3   chr3_16518224     HPrz    C    G        0      0        2 
   3   chr3_16518224     ZBoe    C    G      0.5      1        2 
   3   chr3_16518224     ZGre    C    G        0      0        2 
   3   chr3_16518224     ZHar    C    G        0      0        2 
   3   chr3_16518224   Sample    C    G        0      0        2 
   3   chr3_16520360     AAsi    G    C        0      0        2 
   3   chr3_16520360     AKia    G    C        0      0        2 
   3   chr3_16520360     AOna    G    C        0      0        2 
   3   chr3_16520360     ASom    G    C        0      0        2 
   3   chr3_16520360     HCab    G    C        0      0        2 
   3   chr3_16520360     HPrz    G    C        0      0        2 
   3   chr3_16520360     ZBoe    G    C        0      0        2 
   3   chr3_16520360     ZGre    G    C      0.5      1        2 
   3   chr3_16520360     ZHar    G    C        0      0        2 
   3   chr3_16520360   Sample    G    C        0      0        2 
   3   chr3_16522040     AAsi    T    G        0      0        2 
   3   chr3_16522040     AKia    T    G        1      2        2 
   3   chr3_16522040     AOna    T    G      0.5      1        2 
   3   chr3_16522040     ASom    T    G        0      0        2 
   3   chr3_16522040     HCab    T    G        1      2        2 
   3   chr3_16522040     HPrz    T    G        1      2        2 
   3   chr3_16522040     ZBoe    T    G        0      0        2 
   3   chr3_16522040     ZGre    T    G        0      0        2 
   3   chr3_16522040     ZHar    T    G        0      0        2 
   3   chr3_16522040   Sample    T    G        0      0        2 
   3   chr3_16535577     AAsi    C    G        1      2        2 
   3   chr3_16535577     AKia    C    G        0      0        2 
   3   chr3_16535577     AOna    C    G        0      0        2 
   3   chr3_16535577     ASom    C    G        0      0        2 
   3   chr3_16535577     HCab    C    G        0      0        2 
   3   chr3_16535577     HPrz    C    G        0      0        2 
   3   chr3_16535577     ZBoe    C    G        0      0        2 
   3   chr3_16535577     ZGre    C    G        0      0        2 
   3   chr3_16535577     ZHar    C    G        0      0        2 
   3   chr3_16535577   Sample    C    G        0      0        2 
   3   chr3_16538556     AAsi    T    A        0      0        2 
   3   chr3_16538556     AKia    T    A        0      0        2 
   3   chr3_16538556     AOna    T    A        0      0        2 
   3   chr3_16538556     ASom    T    A        0      0        2 
   3   chr3_16538556     HCab    T    A        0      0        2 
   3   chr3_16538556     HPrz    T    A        0      0        2 
   3   chr3_16538556     ZBoe    T    A      0.5      1        2 
   3   chr3_16538556     ZGre    T    A        0      0        2 
   3   chr3_16538556     ZHar    T    A        0      0        2 
   3   chr3_16538556   Sample    T    A        0      0        2 
   3   chr3_16546674     AAsi    C    G        0      0        2 
   3   chr3_16546674     AKia    C    G        1      2        2 
   3   chr3_16546674     AOna    C    G        1      2        2 
   3   chr3_16546674     ASom    C    G        0      0        2 
   3   chr3_16546674     HCab    C    G        0      0        2 
   3   chr3_16546674     HPrz    C    G        0      0        2 
   3   chr3_16546674     ZBoe    C    G        0      0        2 
   3   chr3_16546674     ZGre    C    G        0      0        2 
   3   chr3_16546674     ZHar    C    G        0      0        2 
   3   chr3_16546674   Sample    C    G        0      0        2 
   3   chr3_16546943     AAsi    T    G        0      0        2 
   3   chr3_16546943     AKia    T    G        0      0        2 
   3   chr3_16546943     AOna    T    G        0      0        2 
   3   chr3_16546943     ASom    T    G        1      2        2 
   3   chr3_16546943     HCab    T    G        0      0        2 
   3   chr3_16546943     HPrz    T    G        0      0        2 
   3   chr3_16546943     ZBoe    T    G        0      0        2 
   3   chr3_16546943     ZGre    T    G        0      0        2 
   3   chr3_16546943     ZHar    T    G        0      0        2 
   3   chr3_16546943   Sample    T    G        0      0        2 
   3   chr3_16557696     AAsi    T    A        1      2        2 
   3   chr3_16557696     AKia    T    A        0      0        2 
   3   chr3_16557696     AOna    T    A        0      0        2 
   3   chr3_16557696     ASom    T    A        1      2        2 
   3   chr3_16557696     HCab    T    A        0      0        2 
   3   chr3_16557696     HPrz    T    A        0      0        2 
   3   chr3_16557696     ZBoe    T    A        1      2        2 
   3   chr3_16557696     ZGre    T    A        0      0        2 
   3   chr3_16557696     ZHar    T    A        0      0        2 
   3   chr3_16557696   Sample    T    A        1      2        2 
   3   chr3_16561273     AAsi    A    C        0      0        2 
   3   chr3_16561273     AKia    A    C        0      0        2 
   3   chr3_16561273     AOna    A    C        0      0        2 
   3   chr3_16561273     ASom    A    C        0      0        2 
   3   chr3_16561273     HCab    A    C        0      0        2 
   3   chr3_16561273     HPrz    A    C      0.5      1        2 
   3   chr3_16561273     ZBoe    A    C        0      0        2 
   3   chr3_16561273     ZGre    A    C        0      0        2 
   3   chr3_16561273     ZHar    A    C        0      0        2 
   3   chr3_16561273   Sample    A    C        0      0        2 
   3   chr3_16601650     AAsi    A    T        0      0        2 
   3   chr3_16601650     AKia    A    T        0      0        2 
   3   chr3_16601650     AOna    A    T        0      0        2 
   3   chr3_16601650     ASom    A    T        0      0        2 
   3   chr3_16601650     HCab    A    T        0      0        2 
   3   chr3_16601650     HPrz    A    T        1      2        2 
   3   chr3_16601650     ZBoe    A    T        0      0        2 
   3   chr3_16601650     ZGre    A    T        0      0        2 
   3   chr3_16601650     ZHar    A    T        0      0        2 
   3   chr3_16601650   Sample    A    T        0      0        2 
   3   chr3_16632842     AAsi    T    G        0      0        2 
   3   chr3_16632842     AKia    T    G        0      0        2 
   3   chr3_16632842     AOna    T    G        0      0        2 
   3   chr3_16632842     ASom    T    G        0      0        2 
   3   chr3_16632842     HCab    T    G        0      0        2 
   3   chr3_16632842     HPrz    T    G        0      0        2 
   3   chr3_16632842     ZBoe    T    G        0      0        2 
   3   chr3_16632842     ZGre    T    G        0      0        2 
   3   chr3_16632842     ZHar    T    G        1      2        2 
   3   chr3_16632842   Sample    T    G        0      0        2 
   3   chr3_16635160     AAsi    A    T        0      0        2 
   3   chr3_16635160     AKia    A    T        0      0        2 
   3   chr3_16635160     AOna    A    T        0      0        2 
   3   chr3_16635160     ASom    A    T      0.5      1        2 
   3   chr3_16635160     HCab    A    T        0      0        2 
   3   chr3_16635160     HPrz    A    T        0      0        2 
   3   chr3_16635160     ZBoe    A    T        0      0        2 
   3   chr3_16635160     ZGre    A    T        0      0        2 
   3   chr3_16635160     ZHar    A    T        0      0        2 
   3   chr3_16635160   Sample    A    T        0      0        2 
   3   chr3_16648708     AAsi    G    T        0      0        2 
   3   chr3_16648708     AKia    G    T        0      0        2 
   3   chr3_16648708     AOna    G    T        0      0        2 
   3   chr3_16648708     ASom    G    T        0      0        2 
   3   chr3_16648708     HCab    G    T        1      2        2 
   3   chr3_16648708     HPrz    G    T        1      2        2 
   3   chr3_16648708     ZBoe    G    T        0      0        2 
   3   chr3_16648708     ZGre    G    T        0      0        2 
   3   chr3_16648708     ZHar    G    T        0      0        2 
   3   chr3_16648708   Sample    G    T        0      0        2 
   3   chr3_16681639     AAsi    C    G        0      0        2 
   3   chr3_16681639     AKia    C    G        0      0        2 
   3   chr3_16681639     AOna    C    G        0      0        2 
   3   chr3_16681639     ASom    C    G        0      0        2 
   3   chr3_16681639     HCab    C    G        1      2        2 
   3   chr3_16681639     HPrz    C    G      0.5      1        2 
   3   chr3_16681639     ZBoe    C    G        0      0        2 
   3   chr3_16681639     ZGre    C    G        0      0        2 
   3   chr3_16681639     ZHar    C    G        0      0        2 
   3   chr3_16681639   Sample    C    G        0      0        2 
   3   chr3_16694477     AAsi    A    C        0      0        2 
   3   chr3_16694477     AKia    A    C        0      0        2 
   3   chr3_16694477     AOna    A    C        0      0        2 
   3   chr3_16694477     ASom    A    C        0      0        2 
   3   chr3_16694477     HCab    A    C        1      2        2 
   3   chr3_16694477     HPrz    A    C        1      2        2 
   3   chr3_16694477     ZBoe    A    C        0      0        2 
   3   chr3_16694477     ZGre    A    C        0      0        2 
   3   chr3_16694477     ZHar    A    C        0      0        2 
   3   chr3_16694477   Sample    A    C        0      0        2 
   3   chr3_16698702     AAsi    T    G      0.5      1        2 
   3   chr3_16698702     AKia    T    G        0      0        2 
   3   chr3_16698702     AOna    T    G        0      0        2 
   3   chr3_16698702     ASom    T    G        0      0        2 
   3   chr3_16698702     HCab    T    G        0      0        2 
   3   chr3_16698702     HPrz    T    G        0      0        2 
   3   chr3_16698702     ZBoe    T    G        0      0        2 
   3   chr3_16698702     ZGre    T    G        0      0        2 
   3   chr3_16698702     ZHar    T    G        0      0        2 
   3   chr3_16698702   Sample    T    G        0      0        2 
   3   chr3_16714007     AAsi    G    T        0      0        2 
   3   chr3_16714007     AKia    G    T        0      0        2 
   3   chr3_16714007     AOna    G    T        0      0        2 
   3   chr3_16714007     ASom    G    T        0      0        2 
   3   chr3_16714007     HCab    G    T        0      0        2 
   3   chr3_16714007     HPrz    G    T        0      0        2 
   3   chr3_16714007     ZBoe    G    T        1      2        2 
   3   chr3_16714007     ZGre    G    T        0      0        2 
   3   chr3_16714007     ZHar    G    T        0      0        2 
   3   chr3_16714007   Sample    G    T        0      0        2 
   3   chr3_16716439     AAsi    A    T        0      0        2 
   3   chr3_16716439     AKia    A    T        0      0        2 
   3   chr3_16716439     AOna    A    T        0      0        2 
   3   chr3_16716439     ASom    A    T        0      0        2 
   3   chr3_16716439     HCab    A    T        0      0        2 
   3   chr3_16716439     HPrz    A    T        0      0        2 
   3   chr3_16716439     ZBoe    A    T        1      2        2 
   3   chr3_16716439     ZGre    A    T        0      0        2 
   3   chr3_16716439     ZHar    A    T        0      0        2 
   3   chr3_16716439   Sample    A    T        0      0        2 
   3   chr3_16721893     AAsi    A    C        1      2        2 
   3   chr3_16721893     AKia    A    C        0      0        2 
   3   chr3_16721893     AOna    A    C        0      0        2 
   3   chr3_16721893     ASom    A    C        0      0        2 
   3   chr3_16721893     HCab    A    C        0      0        2 
   3   chr3_16721893     HPrz    A    C        0      0        2 
   3   chr3_16721893     ZBoe    A    C        0      0        2 
   3   chr3_16721893     ZGre    A    C        0      0        2 
   3   chr3_16721893     ZHar    A    C        0      0        2 
   3   chr3_16721893   Sample    A    C        1      2        2 
   3   chr3_16722649     AAsi    G    C        0      0        2 
   3   chr3_16722649     AKia    G    C        0      0        2 
   3   chr3_16722649     AOna    G    C      0.5      1        2 
   3   chr3_16722649     ASom    G    C        0      0        2 
   3   chr3_16722649     HCab    G    C        0      0        2 
   3   chr3_16722649     HPrz    G    C        0      0        2 
   3   chr3_16722649     ZBoe    G    C        0      0        2 
   3   chr3_16722649     ZGre    G    C        0      0        2 
   3   chr3_16722649     ZHar    G    C        0      0        2 
   3   chr3_16722649   Sample    G    C        0      0        2 
   3   chr3_16727323     AAsi    T    A      0.5      1        2 
   3   chr3_16727323     AKia    T    A        0      0        2 
   3   chr3_16727323     AOna    T    A        0      0        2 
   3   chr3_16727323     ASom    T    A        0      0        2 
   3   chr3_16727323     HCab    T    A        0      0        2 
   3   chr3_16727323     HPrz    T    A        0      0        2 
   3   chr3_16727323     ZBoe    T    A        0      0        2 
   3   chr3_16727323     ZGre    T    A        0      0        2 
   3   chr3_16727323     ZHar    T    A        0      0        2 
   3   chr3_16727323   Sample    T    A        1      2        2 
   3   chr3_16753912     AAsi    A    T        1      2        2 
   3   chr3_16753912     AKia    A    T        0      0        2 
   3   chr3_16753912     AOna    A    T        0      0        2 
   3   chr3_16753912     ASom    A    T        1      2        2 
   3   chr3_16753912     HCab    A    T        0      0        2 
   3   chr3_16753912     HPrz    A    T        0      0        2 
   3   chr3_16753912     ZBoe    A    T        0      0        2 
   3   chr3_16753912     ZGre    A    T        0      0        2 
   3   chr3_16753912     ZHar    A    T        0      0        2 
   3   chr3_16753912   Sample    A    T        1      2        2 
   3   chr3_16757206     AAsi    C    G        1      2        2 
   3   chr3_16757206     AKia    C    G        0      0        2 
   3   chr3_16757206     AOna    C    G        0      0        2 
   3   chr3_16757206     ASom    C    G        1      2        2 
   3   chr3_16757206     HCab    C    G        0      0        2 
   3   chr3_16757206     HPrz    C    G        0      0        2 
   3   chr3_16757206     ZBoe    C    G        0      0        2 
   3   chr3_16757206     ZGre    C    G        0      0        2 
   3   chr3_16757206     ZHar    C    G        0      0        2 
   3   chr3_16757206   Sample    C    G        1      2        2 
   3   chr3_16834124     AAsi    G    C        0      0        2 
   3   chr3_16834124     AKia    G    C      0.5      1        2 
   3   chr3_16834124     AOna    G    C        0      0        2 
   3   chr3_16834124     ASom    G    C        0      0        2 
   3   chr3_16834124     HCab    G    C        0      0        2 
   3   chr3_16834124     HPrz    G    C        0      0        2 
   3   chr3_16834124     ZBoe    G    C        0      0        2 
   3   chr3_16834124     ZGre    G    C        0      0        2 
   3   chr3_16834124     ZHar    G    C        0      0        2 
   3   chr3_16834124   Sample    G    C        0      0        2 
   3   chr3_16837235     AAsi    T    G        1      2        2 
   3   chr3_16837235     AKia    T    G        0      0        2 
   3   chr3_16837235     AOna    T    G        0      0        2 
   3   chr3_16837235     ASom    T    G        0      0        2 
   3   chr3_16837235     HCab    T    G        0      0        2 
   3   chr3_16837235     HPrz    T    G        0      0        2 
   3   chr3_16837235     ZBoe    T    G        0      0        2 
   3   chr3_16837235     ZGre    T    G        0      0        2 
   3   chr3_16837235     ZHar    T    G        0      0        2 
   3   chr3_16837235   Sample    T    G        0      0        2 
   3   chr3_16846494     AAsi    G    C        1      2        2 
   3   chr3_16846494     AKia    G    C        0      0        2 
   3   chr3_16846494     AOna    G    C        0      0        2 
   3   chr3_16846494     ASom    G    C      0.5      1        2 
   3   chr3_16846494     HCab    G    C        0      0        2 
   3   chr3_16846494     HPrz    G    C        0      0        2 
   3   chr3_16846494     ZBoe    G    C        0      0        2 
   3   chr3_16846494     ZGre    G    C        0      0        2 
   3   chr3_16846494     ZHar    G    C        0      0        2 
   3   chr3_16846494   Sample    G    C        1      2        2 
   3   chr3_16878791     AAsi    G    C        0      0        2 
   3   chr3_16878791     AKia    G    C        0      0        2 
   3   chr3_16878791     AOna    G    C        0      0        2 
   3   chr3_16878791     ASom    G    C        0      0        2 
   3   chr3_16878791     HCab    G    C        1      2        2 
   3   chr3_16878791     HPrz    G    C        1      2        2 
   3   chr3_16878791     ZBoe    G    C        1      2        2 
   3   chr3_16878791     ZGre    G    C        1      2        2 
   3   chr3_16878791     ZHar    G    C        0      0        2 
   3   chr3_16878791   Sample    G    C        0      0        2 
   3   chr3_16934176     AAsi    A    T        1      2        2 
   3   chr3_16934176     AKia    A    T        0      0        2 
   3   chr3_16934176     AOna    A    T        0      0        2 
   3   chr3_16934176     ASom    A    T        0      0        2 
   3   chr3_16934176     HCab    A    T        0      0        2 
   3   chr3_16934176     HPrz    A    T        0      0        2 
   3   chr3_16934176     ZBoe    A    T        0      0        2 
   3   chr3_16934176     ZGre    A    T        0      0        2 
   3   chr3_16934176     ZHar    A    T        0      0        2 
   3   chr3_16934176   Sample    A    T        1      2        2 
   3   chr3_16935847     AAsi    G    T        1      2        2 
   3   chr3_16935847     AKia    G    T        0      0        2 
   3   chr3_16935847     AOna    G    T        0      0        2 
   3   chr3_16935847     ASom    G    T        0      0        2 
   3   chr3_16935847     HCab    G    T        0      0        2 
   3   chr3_16935847     HPrz    G    T        0      0        2 
   3   chr3_16935847     ZBoe    G    T        0      0        2 
   3   chr3_16935847     ZGre    G    T        0      0        2 
   3   chr3_16935847     ZHar    G    T        0      0        2 
   3   chr3_16935847   Sample    G    T        1      2        2 
   3   chr3_16948145     AAsi    C    A        1      2        2 
   3   chr3_16948145     AKia    C    A        0      0        2 
   3   chr3_16948145     AOna    C    A        0      0        2 
   3   chr3_16948145     ASom    C    A        0      0        2 
   3   chr3_16948145     HCab    C    A        0      0        2 
   3   chr3_16948145     HPrz    C    A        0      0        2 
   3   chr3_16948145     ZBoe    C    A        0      0        2 
   3   chr3_16948145     ZGre    C    A        0      0        2 
   3   chr3_16948145     ZHar    C    A        0      0        2 
   3   chr3_16948145   Sample    C    A        1      2        2 
   3   chr3_16962651     AAsi    A    T        0      0        2 
   3   chr3_16962651     AKia    A    T      0.5      1        2 
   3   chr3_16962651     AOna    A    T        0      0        2 
   3   chr3_16962651     ASom    A    T        0      0        2 
   3   chr3_16962651     HCab    A    T        0      0        2 
   3   chr3_16962651     HPrz    A    T        0      0        2 
   3   chr3_16962651     ZBoe    A    T        0      0        2 
   3   chr3_16962651     ZGre    A    T        0      0        2 
   3   chr3_16962651     ZHar    A    T        0      0        2 
   3   chr3_16962651   Sample    A    T        0      0        2 
   3   chr3_16970596     AAsi    C    A        0      0        2 
   3   chr3_16970596     AKia    C    A        0      0        2 
   3   chr3_16970596     AOna    C    A        0      0        2 
   3   chr3_16970596     ASom    C    A        0      0        2 
   3   chr3_16970596     HCab    C    A        1      2        2 
   3   chr3_16970596     HPrz    C    A        1      2        2 
   3   chr3_16970596     ZBoe    C    A        0      0        2 
   3   chr3_16970596     ZGre    C    A        0      0        2 
   3   chr3_16970596     ZHar    C    A        0      0        2 
   3   chr3_16970596   Sample    C    A        0      0        2 
   3   chr3_16974087     AAsi    T    G      0.5      1        2 
   3   chr3_16974087     AKia    T    G        0      0        2 
   3   chr3_16974087     AOna    T    G        0      0        2 
   3   chr3_16974087     ASom    T    G        0      0        2 
   3   chr3_16974087     HCab    T    G        0      0        2 
   3   chr3_16974087     HPrz    T    G        0      0        2 
   3   chr3_16974087     ZBoe    T    G        0      0        2 
   3   chr3_16974087     ZGre    T    G        0      0        2 
   3   chr3_16974087     ZHar    T    G        0      0        2 
   3   chr3_16974087   Sample    T    G        0      0        2 
   3   chr3_16982010     AAsi    A    C        0      0        2 
   3   chr3_16982010     AKia    A    C        0      0        2 
   3   chr3_16982010     AOna    A    C        0      0        2 
   3   chr3_16982010     ASom    A    C        0      0        2 
   3   chr3_16982010     HCab    A    C      0.5      1        2 
   3   chr3_16982010     HPrz    A    C      0.5      1        2 
   3   chr3_16982010     ZBoe    A    C        0      0        2 
   3   chr3_16982010     ZGre    A    C        0      0        2 
   3   chr3_16982010     ZHar    A    C        0      0        2 
   3   chr3_16982010   Sample    A    C        0      0        2 
   3   chr3_16994279     AAsi    T    G        0      0        2 
   3   chr3_16994279     AKia    T    G        0      0        2 
   3   chr3_16994279     AOna    T    G        0      0        2 
   3   chr3_16994279     ASom    T    G        0      0        2 
   3   chr3_16994279     HCab    T    G        0      0        2 
   3   chr3_16994279     HPrz    T    G        0      0        2 
   3   chr3_16994279     ZBoe    T    G        0      0        2 
   3   chr3_16994279     ZGre    T    G        0      0        2 
   3   chr3_16994279     ZHar    T    G        1      2        2 
   3   chr3_16994279   Sample    T    G        0      0        2 
   3   chr3_16998464     AAsi    T    G        0      0        2 
   3   chr3_16998464     AKia    T    G        0      0        2 
   3   chr3_16998464     AOna    T    G        0      0        2 
   3   chr3_16998464     ASom    T    G        1      2        2 
   3   chr3_16998464     HCab    T    G        0      0        2 
   3   chr3_16998464     HPrz    T    G        0      0        2 
   3   chr3_16998464     ZBoe    T    G        0      0        2 
   3   chr3_16998464     ZGre    T    G        0      0        2 
   3   chr3_16998464     ZHar    T    G        0      0        2 
   3   chr3_16998464   Sample    T    G        0      0        2 
   3   chr3_17001822     AAsi    T    G        0      0        2 
   3   chr3_17001822     AKia    T    G        0      0        2 
   3   chr3_17001822     AOna    T    G        0      0        2 
   3   chr3_17001822     ASom    T    G      0.5      1        2 
   3   chr3_17001822     HCab    T    G        0      0        2 
   3   chr3_17001822     HPrz    T    G        0      0        2 
   3   chr3_17001822     ZBoe    T    G        0      0        2 
   3   chr3_17001822     ZGre    T    G        0      0        2 
   3   chr3_17001822     ZHar    T    G        0      0        2 
   3   chr3_17001822   Sample    T    G        0      0        2 
   3   chr3_17011038     AAsi    C    A      0.5      1        2 
   3   chr3_17011038     AKia    C    A        0      0        2 
   3   chr3_17011038     AOna    C    A        0      0        2 
   3   chr3_17011038     ASom    C    A        0      0        2 
   3   chr3_17011038     HCab    C    A        0      0        2 
   3   chr3_17011038     HPrz    C    A        0      0        2 
   3   chr3_17011038     ZBoe    C    A        0      0        2 
   3   chr3_17011038     ZGre    C    A        0      0        2 
   3   chr3_17011038     ZHar    C    A        0      0        2 
   3   chr3_17011038   Sample    C    A        0      0        2 
   3   chr3_17029544     AAsi    G    C        1      2        2 
   3   chr3_17029544     AKia    G    C        0      0        2 
   3   chr3_17029544     AOna    G    C        0      0        2 
   3   chr3_17029544     ASom    G    C      0.5      1        2 
   3   chr3_17029544     HCab    G    C        0      0        2 
   3   chr3_17029544     HPrz    G    C        0      0        2 
   3   chr3_17029544     ZBoe    G    C        0      0        2 
   3   chr3_17029544     ZGre    G    C        0      0        2 
   3   chr3_17029544     ZHar    G    C        0      0        2 
   3   chr3_17029544   Sample    G    C        1      2        2 
   3   chr3_17042670     AAsi    G    C        0      0        2 
   3   chr3_17042670     AKia    G    C        0      0        2 
   3   chr3_17042670     AOna    G    C        0      0        2 
   3   chr3_17042670     ASom    G    C        0      0        2 
   3   chr3_17042670     HCab    G    C        1      2        2 
   3   chr3_17042670     HPrz    G    C        1      2        2 
   3   chr3_17042670     ZBoe    G    C        0      0        2 
   3   chr3_17042670     ZGre    G    C        0      0        2 
   3   chr3_17042670     ZHar    G    C        0      0        2 
   3   chr3_17042670   Sample    G    C        0      0        2 
   3   chr3_17054749     AAsi    G    C        0      0        2 
   3   chr3_17054749     AKia    G    C        0      0        2 
   3   chr3_17054749     AOna    G    C        0      0        2 
   3   chr3_17054749     ASom    G    C        0      0        2 
   3   chr3_17054749     HCab    G    C        1      2        2 
   3   chr3_17054749     HPrz    G    C        1      2        2 
   3   chr3_17054749     ZBoe    G    C        0      0        2 
   3   chr3_17054749     ZGre    G    C        0      0        2 
   3   chr3_17054749     ZHar    G    C        0      0        2 
   3   chr3_17054749   Sample    G    C        0      0        2 
   3   chr3_17074593     AAsi    T    G        0      0        2 
   3   chr3_17074593     AKia    T    G        0      0        2 
   3   chr3_17074593     AOna    T    G        0      0        2 
   3   chr3_17074593     ASom    T    G        0      0        2 
   3   chr3_17074593     HCab    T    G        1      2        2 
   3   chr3_17074593     HPrz    T    G        1      2        2 
   3   chr3_17074593     ZBoe    T    G        0      0        2 
   3   chr3_17074593     ZGre    T    G        0      0        2 
   3   chr3_17074593     ZHar    T    G        0      0        2 
   3   chr3_17074593   Sample    T    G        0      0        2 
   3   chr3_17093436     AAsi    C    A        0      0        2 
   3   chr3_17093436     AKia    C    A        1      2        2 
   3   chr3_17093436     AOna    C    A        0      0        2 
   3   chr3_17093436     ASom    C    A        0      0        2 
   3   chr3_17093436     HCab    C    A        0      0        2 
   3   chr3_17093436     HPrz    C    A        0      0        2 
   3   chr3_17093436     ZBoe    C    A        0      0        2 
   3   chr3_17093436     ZGre    C    A        0      0        2 
   3   chr3_17093436     ZHar    C    A        0      0        2 
   3   chr3_17093436   Sample    C    A        0      0        2 
   3   chr3_17104909     AAsi    T    A      0.5      1        2 
   3   chr3_17104909     AKia    T    A        0      0        2 
   3   chr3_17104909     AOna    T    A        0      0        2 
   3   chr3_17104909     ASom    T    A        0      0        2 
   3   chr3_17104909     HCab    T    A        0      0        2 
   3   chr3_17104909     HPrz    T    A        0      0        2 
   3   chr3_17104909     ZBoe    T    A        0      0        2 
   3   chr3_17104909     ZGre    T    A        0      0        2 
   3   chr3_17104909     ZHar    T    A        0      0        2 
   3   chr3_17104909   Sample    T    A        0      0        2 
   3   chr3_17108064     AAsi    C    G        0      0        2 
   3   chr3_17108064     AKia    C    G        0      0        2 
   3   chr3_17108064     AOna    C    G        0      0        2 
   3   chr3_17108064     ASom    C    G        0      0        2 
   3   chr3_17108064     HCab    C    G        0      0        2 
   3   chr3_17108064     HPrz    C    G        0      0        2 
   3   chr3_17108064     ZBoe    C    G        0      0        2 
   3   chr3_17108064     ZGre    C    G      0.5      1        2 
   3   chr3_17108064     ZHar    C    G        0      0        2 
   3   chr3_17108064   Sample    C    G        0      0        2 
   3   chr3_17114858     AAsi    A    C        0      0        2 
   3   chr3_17114858     AKia    A    C        0      0        2 
   3   chr3_17114858     AOna    A    C        0      0        2 
   3   chr3_17114858     ASom    A    C        0      0        2 
   3   chr3_17114858     HCab    A    C        1      2        2 
   3   chr3_17114858     HPrz    A    C        1      2        2 
   3   chr3_17114858     ZBoe    A    C        0      0        2 
   3   chr3_17114858     ZGre    A    C        0      0        2 
   3   chr3_17114858     ZHar    A    C        0      0        2 
   3   chr3_17114858   Sample    A    C        0      0        2 
   3   chr3_17127613     AAsi    G    C        0      0        2 
   3   chr3_17127613     AKia    G    C        0      0        2 
   3   chr3_17127613     AOna    G    C        0      0        2 
   3   chr3_17127613     ASom    G    C        0      0        2 
   3   chr3_17127613     HCab    G    C        0      0        2 
   3   chr3_17127613     HPrz    G    C        0      0        2 
   3   chr3_17127613     ZBoe    G    C        0      0        2 
   3   chr3_17127613     ZGre    G    C      0.5      1        2 
   3   chr3_17127613     ZHar    G    C        0      0        2 
   3   chr3_17127613   Sample    G    C        0      0        2 
   3   chr3_17142152     AAsi    G    C        0      0        2 
   3   chr3_17142152     AKia    G    C        0      0        2 
   3   chr3_17142152     AOna    G    C        0      0        2 
   3   chr3_17142152     ASom    G    C        0      0        2 
   3   chr3_17142152     HCab    G    C        1      2        2 
   3   chr3_17142152     HPrz    G    C        1      2        2 
   3   chr3_17142152     ZBoe    G    C        0      0        2 
   3   chr3_17142152     ZGre    G    C        0      0        2 
   3   chr3_17142152     ZHar    G    C        0      0        2 
   3   chr3_17142152   Sample    G    C        0      0        2 
   3   chr3_17168303     AAsi    A    T        0      0        2 
   3   chr3_17168303     AKia    A    T        0      0        2 
   3   chr3_17168303     AOna    A    T        0      0        2 
   3   chr3_17168303     ASom    A    T        0      0        2 
   3   chr3_17168303     HCab    A    T      0.5      1        2 
   3   chr3_17168303     HPrz    A    T        0      0        2 
   3   chr3_17168303     ZBoe    A    T        0      0        2 
   3   chr3_17168303     ZGre    A    T        0      0        2 
   3   chr3_17168303     ZHar    A    T        0      0        2 
   3   chr3_17168303   Sample    A    T        0      0        2 
   3   chr3_17174957     AAsi    G    T      0.5      1        2 
   3   chr3_17174957     AKia    G    T        0      0        2 
   3   chr3_17174957     AOna    G    T        0      0        2 
   3   chr3_17174957     ASom    G    T        0      0        2 
   3   chr3_17174957     HCab    G    T        0      0        2 
   3   chr3_17174957     HPrz    G    T        0      0        2 
   3   chr3_17174957     ZBoe    G    T        0      0        2 
   3   chr3_17174957     ZGre    G    T        0      0        2 
   3   chr3_17174957     ZHar    G    T        0      0        2 
   3   chr3_17174957   Sample    G    T        0      0        2 
   3   chr3_17180667     AAsi    A    C        0      0        2 
   3   chr3_17180667     AKia    A    C        0      0        2 
   3   chr3_17180667     AOna    A    C        0      0        2 
   3   chr3_17180667     ASom    A    C        0      0        2 
   3   chr3_17180667     HCab    A    C        0      0        2 
   3   chr3_17180667     HPrz    A    C        0      0        2 
   3   chr3_17180667     ZBoe    A    C        0      0        2 
   3   chr3_17180667     ZGre    A    C      0.5      1        2 
   3   chr3_17180667     ZHar    A    C        0      0        2 
   3   chr3_17180667   Sample    A    C        0      0        2 
   3   chr3_17181023     AAsi    C    G        0      0        2 
   3   chr3_17181023     AKia    C    G        0      0        2 
   3   chr3_17181023     AOna    C    G        0      0        2 
   3   chr3_17181023     ASom    C    G        0      0        2 
   3   chr3_17181023     HCab    C    G        1      2        2 
   3   chr3_17181023     HPrz    C    G        1      2        2 
   3   chr3_17181023     ZBoe    C    G        0      0        2 
   3   chr3_17181023     ZGre    C    G        0      0        2 
   3   chr3_17181023     ZHar    C    G        0      0        2 
   3   chr3_17181023   Sample    C    G        0      0        2 
   3   chr3_17183284     AAsi    C    A        0      0        2 
   3   chr3_17183284     AKia    C    A        0      0        2 
   3   chr3_17183284     AOna    C    A        0      0        2 
   3   chr3_17183284     ASom    C    A        0      0        2 
   3   chr3_17183284     HCab    C    A        1      2        2 
   3   chr3_17183284     HPrz    C    A        1      2        2 
   3   chr3_17183284     ZBoe    C    A        0      0        2 
   3   chr3_17183284     ZGre    C    A        0      0        2 
   3   chr3_17183284     ZHar    C    A        0      0        2 
   3   chr3_17183284   Sample    C    A        0      0        2 
   3   chr3_17190436     AAsi    C    A        0      0        2 
   3   chr3_17190436     AKia    C    A        0      0        2 
   3   chr3_17190436     AOna    C    A        0      0        2 
   3   chr3_17190436     ASom    C    A      0.5      1        2 
   3   chr3_17190436     HCab    C    A        0      0        2 
   3   chr3_17190436     HPrz    C    A        0      0        2 
   3   chr3_17190436     ZBoe    C    A        0      0        2 
   3   chr3_17190436     ZGre    C    A        0      0        2 
   3   chr3_17190436     ZHar    C    A        0      0        2 
   3   chr3_17190436   Sample    C    A        0      0        2 
   3   chr3_17211693     AAsi    C    G        1      2        2 
   3   chr3_17211693     AKia    C    G        0      0        2 
   3   chr3_17211693     AOna    C    G        0      0        2 
   3   chr3_17211693     ASom    C    G        1      2        2 
   3   chr3_17211693     HCab    C    G        0      0        2 
   3   chr3_17211693     HPrz    C    G        0      0        2 
   3   chr3_17211693     ZBoe    C    G        0      0        2 
   3   chr3_17211693     ZGre    C    G        0      0        2 
   3   chr3_17211693     ZHar    C    G        0      0        2 
   3   chr3_17211693   Sample    C    G        1      2        2 
   3   chr3_17251160     AAsi    C    G        0      0        2 
   3   chr3_17251160     AKia    C    G        0      0        2 
   3   chr3_17251160     AOna    C    G        0      0        2 
   3   chr3_17251160     ASom    C    G        0      0        2 
   3   chr3_17251160     HCab    C    G        1      2        2 
   3   chr3_17251160     HPrz    C    G      0.5      1        2 
   3   chr3_17251160     ZBoe    C    G        0      0        2 
   3   chr3_17251160     ZGre    C    G        0      0        2 
   3   chr3_17251160     ZHar    C    G        0      0        2 
   3   chr3_17251160   Sample    C    G        0      0        2 
   3   chr3_17257834     AAsi    C    G        0      0        2 
   3   chr3_17257834     AKia    C    G        0      0        2 
   3   chr3_17257834     AOna    C    G        0      0        2 
   3   chr3_17257834     ASom    C    G        0      0        2 
   3   chr3_17257834     HCab    C    G        0      0        2 
   3   chr3_17257834     HPrz    C    G        0      0        2 
   3   chr3_17257834     ZBoe    C    G        0      0        2 
   3   chr3_17257834     ZGre    C    G        1      2        2 
   3   chr3_17257834     ZHar    C    G        0      0        2 
   3   chr3_17257834   Sample    C    G        0      0        2 
   3   chr3_17260208     AAsi    C    A        0      0        2 
   3   chr3_17260208     AKia    C    A        0      0        2 
   3   chr3_17260208     AOna    C    A        1      2        2 
   3   chr3_17260208     ASom    C    A        0      0        2 
   3   chr3_17260208     HCab    C    A        0      0        2 
   3   chr3_17260208     HPrz    C    A        0      0        2 
   3   chr3_17260208     ZBoe    C    A        0      0        2 
   3   chr3_17260208     ZGre    C    A        0      0        2 
   3   chr3_17260208     ZHar    C    A        0      0        2 
   3   chr3_17260208   Sample    C    A        0      0        2 
   3   chr3_17289561     AAsi    G    C        0      0        2 
   3   chr3_17289561     AKia    G    C        0      0        2 
   3   chr3_17289561     AOna    G    C        0      0        2 
   3   chr3_17289561     ASom    G    C        0      0        2 
   3   chr3_17289561     HCab    G    C        0      0        2 
   3   chr3_17289561     HPrz    G    C        0      0        2 
   3   chr3_17289561     ZBoe    G    C      0.5      1        2 
   3   chr3_17289561     ZGre    G    C        0      0        2 
   3   chr3_17289561     ZHar    G    C        0      0        2 
   3   chr3_17289561   Sample    G    C        0      0        2 
   3   chr3_17332357     AAsi    C    G        0      0        2 
   3   chr3_17332357     AKia    C    G        0      0        2 
   3   chr3_17332357     AOna    C    G        0      0        2 
   3   chr3_17332357     ASom    C    G        1      2        2 
   3   chr3_17332357     HCab    C    G        0      0        2 
   3   chr3_17332357     HPrz    C    G        0      0        2 
   3   chr3_17332357     ZBoe    C    G        0      0        2 
   3   chr3_17332357     ZGre    C    G        0      0        2 
   3   chr3_17332357     ZHar    C    G        0      0        2 
   3   chr3_17332357   Sample    C    G        0      0        2 
   3   chr3_17366335     AAsi    C    A        0      0        2 
   3   chr3_17366335     AKia    C    A        0      0        2 
   3   chr3_17366335     AOna    C    A        0      0        2 
   3   chr3_17366335     ASom    C    A        0      0        2 
   3   chr3_17366335     HCab    C    A        0      0        2 
   3   chr3_17366335     HPrz    C    A        0      0        2 
   3   chr3_17366335     ZBoe    C    A        0      0        2 
   3   chr3_17366335     ZGre    C    A        0      0        2 
   3   chr3_17366335     ZHar    C    A      0.5      1        2 
   3   chr3_17366335   Sample    C    A        0      0        2 
   3   chr3_17396386     AAsi    G    C        0      0        2 
   3   chr3_17396386     AKia    G    C        1      2        2 
   3   chr3_17396386     AOna    G    C        1      2        2 
   3   chr3_17396386     ASom    G    C        0      0        2 
   3   chr3_17396386     HCab    G    C        0      0        2 
   3   chr3_17396386     HPrz    G    C        0      0        2 
   3   chr3_17396386     ZBoe    G    C        0      0        2 
   3   chr3_17396386     ZGre    G    C        0      0        2 
   3   chr3_17396386     ZHar    G    C        0      0        2 
   3   chr3_17396386   Sample    G    C        0      0        2 
   3   chr3_17407097     AAsi    C    A        0      0        2 
   3   chr3_17407097     AKia    C    A        0      0        2 
   3   chr3_17407097     AOna    C    A        0      0        2 
   3   chr3_17407097     ASom    C    A        0      0        2 
   3   chr3_17407097     HCab    C    A        0      0        2 
   3   chr3_17407097     HPrz    C    A        0      0        2 
   3   chr3_17407097     ZBoe    C    A        0      0        2 
   3   chr3_17407097     ZGre    C    A        0      0        2 
   3   chr3_17407097     ZHar    C    A      0.5      1        2 
   3   chr3_17407097   Sample    C    A        0      0        2 
   3   chr3_17412924     AAsi    G    C      0.5      1        2 
   3   chr3_17412924     AKia    G    C        0      0        2 
   3   chr3_17412924     AOna    G    C        0      0        2 
   3   chr3_17412924     ASom    G    C        1      2        2 
   3   chr3_17412924     HCab    G    C        0      0        2 
   3   chr3_17412924     HPrz    G    C        0      0        2 
   3   chr3_17412924     ZBoe    G    C        0      0        2 
   3   chr3_17412924     ZGre    G    C        0      0        2 
   3   chr3_17412924     ZHar    G    C        0      0        2 
   3   chr3_17412924   Sample    G    C        1      2        2 
   3   chr3_17457920     AAsi    T    G        0      0        2 
   3   chr3_17457920     AKia    T    G        0      0        2 
   3   chr3_17457920     AOna    T    G        0      0        2 
   3   chr3_17457920     ASom    T    G        0      0        2 
   3   chr3_17457920     HCab    T    G        0      0        2 
   3   chr3_17457920     HPrz    T    G        0      0        2 
   3   chr3_17457920     ZBoe    T    G      0.5      1        2 
   3   chr3_17457920     ZGre    T    G        0      0        2 
   3   chr3_17457920     ZHar    T    G        0      0        2 
   3   chr3_17457920   Sample    T    G        0      0        2 
   3   chr3_17461459     AAsi    T    A        0      0        2 
   3   chr3_17461459     AKia    T    A        0      0        2 
   3   chr3_17461459     AOna    T    A        0      0        2 
   3   chr3_17461459     ASom    T    A        0      0        2 
   3   chr3_17461459     HCab    T    A        0      0        2 
   3   chr3_17461459     HPrz    T    A        0      0        2 
   3   chr3_17461459     ZBoe    T    A        0      0        2 
   3   chr3_17461459     ZGre    T    A        1      2        2 
   3   chr3_17461459     ZHar    T    A        0      0        2 
   3   chr3_17461459   Sample    T    A        0      0        2 
   3   chr3_17467368     AAsi    G    T        0      0        2 
   3   chr3_17467368     AKia    G    T        0      0        2 
   3   chr3_17467368     AOna    G    T        0      0        2 
   3   chr3_17467368     ASom    G    T        0      0        2 
   3   chr3_17467368     HCab    G    T        1      2        2 
   3   chr3_17467368     HPrz    G    T        1      2        2 
   3   chr3_17467368     ZBoe    G    T        0      0        2 
   3   chr3_17467368     ZGre    G    T        0      0        2 
   3   chr3_17467368     ZHar    G    T        0      0        2 
   3   chr3_17467368   Sample    G    T        0      0        2 
   3   chr3_17467495     AAsi    T    G        0      0        2 
   3   chr3_17467495     AKia    T    G        0      0        2 
   3   chr3_17467495     AOna    T    G        0      0        2 
   3   chr3_17467495     ASom    T    G        0      0        2 
   3   chr3_17467495     HCab    T    G        0      0        2 
   3   chr3_17467495     HPrz    T    G        0      0        2 
   3   chr3_17467495     ZBoe    T    G        0      0        2 
   3   chr3_17467495     ZGre    T    G        1      2        2 
   3   chr3_17467495     ZHar    T    G        0      0        2 
   3   chr3_17467495   Sample    T    G        0      0        2 
   3   chr3_17485341     AAsi    T    G        0      0        2 
   3   chr3_17485341     AKia    T    G        0      0        2 
   3   chr3_17485341     AOna    T    G        0      0        2 
   3   chr3_17485341     ASom    T    G        0      0        2 
   3   chr3_17485341     HCab    T    G        0      0        2 
   3   chr3_17485341     HPrz    T    G        0      0        2 
   3   chr3_17485341     ZBoe    T    G        1      2        2 
   3   chr3_17485341     ZGre    T    G        0      0        2 
   3   chr3_17485341     ZHar    T    G        0      0        2 
   3   chr3_17485341   Sample    T    G        0      0        2 
   3   chr3_17514166     AAsi    C    G        0      0        2 
   3   chr3_17514166     AKia    C    G        0      0        2 
   3   chr3_17514166     AOna    C    G        1      2        2 
   3   chr3_17514166     ASom    C    G        0      0        2 
   3   chr3_17514166     HCab    C    G        0      0        2 
   3   chr3_17514166     HPrz    C    G        0      0        2 
   3   chr3_17514166     ZBoe    C    G        0      0        2 
   3   chr3_17514166     ZGre    C    G        0      0        2 
   3   chr3_17514166     ZHar    C    G        0      0        2 
   3   chr3_17514166   Sample    C    G        0      0        2 
   3   chr3_17518471     AAsi    T    G        0      0        2 
   3   chr3_17518471     AKia    T    G      0.5      1        2 
   3   chr3_17518471     AOna    T    G        0      0        2 
   3   chr3_17518471     ASom    T    G        0      0        2 
   3   chr3_17518471     HCab    T    G        0      0        2 
   3   chr3_17518471     HPrz    T    G        0      0        2 
   3   chr3_17518471     ZBoe    T    G        0      0        2 
   3   chr3_17518471     ZGre    T    G        0      0        2 
   3   chr3_17518471     ZHar    T    G        0      0        2 
   3   chr3_17518471   Sample    T    G        0      0        2 
   3   chr3_17542231     AAsi    C    A        0      0        2 
   3   chr3_17542231     AKia    C    A        0      0        2 
   3   chr3_17542231     AOna    C    A        0      0        2 
   3   chr3_17542231     ASom    C    A        0      0        2 
   3   chr3_17542231     HCab    C    A        1      2        2 
   3   chr3_17542231     HPrz    C    A        1      2        2 
   3   chr3_17542231     ZBoe    C    A        0      0        2 
   3   chr3_17542231     ZGre    C    A        0      0        2 
   3   chr3_17542231     ZHar    C    A        0      0        2 
   3   chr3_17542231   Sample    C    A        0      0        2 
   3   chr3_17590799     AAsi    C    G        0      0        2 
   3   chr3_17590799     AKia    C    G        0      0        2 
   3   chr3_17590799     AOna    C    G        0      0        2 
   3   chr3_17590799     ASom    C    G        0      0        2 
   3   chr3_17590799     HCab    C    G        0      0        2 
   3   chr3_17590799     HPrz    C    G        0      0        2 
   3   chr3_17590799     ZBoe    C    G        1      2        2 
   3   chr3_17590799     ZGre    C    G        0      0        2 
   3   chr3_17590799     ZHar    C    G        0      0        2 
   3   chr3_17590799   Sample    C    G        0      0        2 
   3   chr3_17592764     AAsi    G    C        0      0        2 
   3   chr3_17592764     AKia    G    C        0      0        2 
   3   chr3_17592764     AOna    G    C        1      2        2 
   3   chr3_17592764     ASom    G    C        0      0        2 
   3   chr3_17592764     HCab    G    C        0      0        2 
   3   chr3_17592764     HPrz    G    C        0      0        2 
   3   chr3_17592764     ZBoe    G    C        0      0        2 
   3   chr3_17592764     ZGre    G    C        0      0        2 
   3   chr3_17592764     ZHar    G    C        0      0        2 
   3   chr3_17592764   Sample    G    C        0      0        2 
   3   chr3_17612621     AAsi    A    C        0      0        2 
   3   chr3_17612621     AKia    A    C        0      0        2 
   3   chr3_17612621     AOna    A    C        0      0        2 
   3   chr3_17612621     ASom    A    C        0      0        2 
   3   chr3_17612621     HCab    A    C        0      0        2 
   3   chr3_17612621     HPrz    A    C        0      0        2 
   3   chr3_17612621     ZBoe    A    C        1      2        2 
   3   chr3_17612621     ZGre    A    C        1      2        2 
   3   chr3_17612621     ZHar    A    C        1      2        2 
   3   chr3_17612621   Sample    A    C        0      0        2 
   3   chr3_17636733     AAsi    C    G        0      0        2 
   3   chr3_17636733     AKia    C    G        0      0        2 
   3   chr3_17636733     AOna    C    G        0      0        2 
   3   chr3_17636733     ASom    C    G      0.5      1        2 
   3   chr3_17636733     HCab    C    G        0      0        2 
   3   chr3_17636733     HPrz    C    G        0      0        2 
   3   chr3_17636733     ZBoe    C    G        0      0        2 
   3   chr3_17636733     ZGre    C    G        0      0        2 
   3   chr3_17636733     ZHar    C    G        0      0        2 
   3   chr3_17636733   Sample    C    G        0      0        2 
   3   chr3_17638235     AAsi    T    A        1      2        2 
   3   chr3_17638235     AKia    T    A        0      0        2 
   3   chr3_17638235     AOna    T    A        0      0        2 
   3   chr3_17638235     ASom    T    A        0      0        2 
   3   chr3_17638235     HCab    T    A        0      0        2 
   3   chr3_17638235     HPrz    T    A        0      0        2 
   3   chr3_17638235     ZBoe    T    A        0      0        2 
   3   chr3_17638235     ZGre    T    A        0      0        2 
   3   chr3_17638235     ZHar    T    A        0      0        2 
   3   chr3_17638235   Sample    T    A        1      2        2 
   3   chr3_17654496     AAsi    G    T        0      0        2 
   3   chr3_17654496     AKia    G    T        1      2        2 
   3   chr3_17654496     AOna    G    T        0      0        2 
   3   chr3_17654496     ASom    G    T        0      0        2 
   3   chr3_17654496     HCab    G    T        0      0        2 
   3   chr3_17654496     HPrz    G    T        0      0        2 
   3   chr3_17654496     ZBoe    G    T        0      0        2 
   3   chr3_17654496     ZGre    G    T        0      0        2 
   3   chr3_17654496     ZHar    G    T        0      0        2 
   3   chr3_17654496   Sample    G    T        0      0        2 
   3   chr3_17663197     AAsi    T    G        0      0        2 
   3   chr3_17663197     AKia    T    G        0      0        2 
   3   chr3_17663197     AOna    T    G        0      0        2 
   3   chr3_17663197     ASom    T    G        0      0        2 
   3   chr3_17663197     HCab    T    G        0      0        2 
   3   chr3_17663197     HPrz    T    G      0.5      1        2 
   3   chr3_17663197     ZBoe    T    G        0      0        2 
   3   chr3_17663197     ZGre    T    G        0      0        2 
   3   chr3_17663197     ZHar    T    G        0      0        2 
   3   chr3_17663197   Sample    T    G        0      0        2 
   3   chr3_17705677     AAsi    G    C        0      0        2 
   3   chr3_17705677     AKia    G    C        0      0        2 
   3   chr3_17705677     AOna    G    C        0      0        2 
   3   chr3_17705677     ASom    G    C        0      0        2 
   3   chr3_17705677     HCab    G    C        1      2        2 
   3   chr3_17705677     HPrz    G    C        1      2        2 
   3   chr3_17705677     ZBoe    G    C        0      0        2 
   3   chr3_17705677     ZGre    G    C        0      0        2 
   3   chr3_17705677     ZHar    G    C        0      0        2 
   3   chr3_17705677   Sample    G    C        0      0        2 
   3   chr3_17768339     AAsi    C    G        0      0        2 
   3   chr3_17768339     AKia    C    G        0      0        2 
   3   chr3_17768339     AOna    C    G        0      0        2 
   3   chr3_17768339     ASom    C    G        0      0        2 
   3   chr3_17768339     HCab    C    G        1      2        2 
   3   chr3_17768339     HPrz    C    G        1      2        2 
   3   chr3_17768339     ZBoe    C    G        0      0        2 
   3   chr3_17768339     ZGre    C    G        0      0        2 
   3   chr3_17768339     ZHar    C    G        0      0        2 
   3   chr3_17768339   Sample    C    G        0      0        2 
   3   chr3_17782536     AAsi    T    A        0      0        2 
   3   chr3_17782536     AKia    T    A        0      0        2 
   3   chr3_17782536     AOna    T    A        0      0        2 
   3   chr3_17782536     ASom    T    A        0      0        2 
   3   chr3_17782536     HCab    T    A      0.5      1        2 
   3   chr3_17782536     HPrz    T    A        0      0        2 
   3   chr3_17782536     ZBoe    T    A        0      0        2 
   3   chr3_17782536     ZGre    T    A        0      0        2 
   3   chr3_17782536     ZHar    T    A        0      0        2 
   3   chr3_17782536   Sample    T    A        0      0        2 
   3   chr3_17787213     AAsi    G    T        0      0        2 
   3   chr3_17787213     AKia    G    T        0      0        2 
   3   chr3_17787213     AOna    G    T        0      0        2 
   3   chr3_17787213     ASom    G    T        0      0        2 
   3   chr3_17787213     HCab    G    T        0      0        2 
   3   chr3_17787213     HPrz    G    T        0      0        2 
   3   chr3_17787213     ZBoe    G    T        1      2        2 
   3   chr3_17787213     ZGre    G    T        0      0        2 
   3   chr3_17787213     ZHar    G    T        1      2        2 
   3   chr3_17787213   Sample    G    T        0      0        2 
   3   chr3_17804024     AAsi    G    T        0      0        2 
   3   chr3_17804024     AKia    G    T        0      0        2 
   3   chr3_17804024     AOna    G    T        0      0        2 
   3   chr3_17804024     ASom    G    T        0      0        2 
   3   chr3_17804024     HCab    G    T      0.5      1        2 
   3   chr3_17804024     HPrz    G    T        0      0        2 
   3   chr3_17804024     ZBoe    G    T        0      0        2 
   3   chr3_17804024     ZGre    G    T        0      0        2 
   3   chr3_17804024     ZHar    G    T        0      0        2 
   3   chr3_17804024   Sample    G    T        0      0        2 
   3   chr3_17815139     AAsi    T    G        0      0        2 
   3   chr3_17815139     AKia    T    G        0      0        2 
   3   chr3_17815139     AOna    T    G        0      0        2 
   3   chr3_17815139     ASom    T    G        0      0        2 
   3   chr3_17815139     HCab    T    G        1      2        2 
   3   chr3_17815139     HPrz    T    G        1      2        2 
   3   chr3_17815139     ZBoe    T    G        0      0        2 
   3   chr3_17815139     ZGre    T    G        0      0        2 
   3   chr3_17815139     ZHar    T    G        0      0        2 
   3   chr3_17815139   Sample    T    G        0      0        2 
   3   chr3_17831976     AAsi    G    T        0      0        2 
   3   chr3_17831976     AKia    G    T        0      0        2 
   3   chr3_17831976     AOna    G    T        1      2        2 
   3   chr3_17831976     ASom    G    T        0      0        2 
   3   chr3_17831976     HCab    G    T        0      0        2 
   3   chr3_17831976     HPrz    G    T        0      0        2 
   3   chr3_17831976     ZBoe    G    T        0      0        2 
   3   chr3_17831976     ZGre    G    T        0      0        2 
   3   chr3_17831976     ZHar    G    T        0      0        2 
   3   chr3_17831976   Sample    G    T        0      0        2 
   3   chr3_17834322     AAsi    C    G        0      0        2 
   3   chr3_17834322     AKia    C    G        0      0        2 
   3   chr3_17834322     AOna    C    G        0      0        2 
   3   chr3_17834322     ASom    C    G        0      0        2 
   3   chr3_17834322     HCab    C    G        1      2        2 
   3   chr3_17834322     HPrz    C    G        1      2        2 
   3   chr3_17834322     ZBoe    C    G        0      0        2 
   3   chr3_17834322     ZGre    C    G        0      0        2 
   3   chr3_17834322     ZHar    C    G        0      0        2 
   3   chr3_17834322   Sample    C    G        0      0        2 
   3   chr3_17845000     AAsi    G    T        0      0        2 
   3   chr3_17845000     AKia    G    T        0      0        2 
   3   chr3_17845000     AOna    G    T        0      0        2 
   3   chr3_17845000     ASom    G    T        0      0        2 
   3   chr3_17845000     HCab    G    T        1      2        2 
   3   chr3_17845000     HPrz    G    T        1      2        2 
   3   chr3_17845000     ZBoe    G    T        0      0        2 
   3   chr3_17845000     ZGre    G    T        0      0        2 
   3   chr3_17845000     ZHar    G    T        0      0        2 
   3   chr3_17845000   Sample    G    T        0      0        2 
   3   chr3_17864330     AAsi    T    A        0      0        2 
   3   chr3_17864330     AKia    T    A        0      0        2 
   3   chr3_17864330     AOna    T    A        0      0        2 
   3   chr3_17864330     ASom    T    A        0      0        2 
   3   chr3_17864330     HCab    T    A        1      2        2 
   3   chr3_17864330     HPrz    T    A        1      2        2 
   3   chr3_17864330     ZBoe    T    A        0      0        2 
   3   chr3_17864330     ZGre    T    A        0      0        2 
   3   chr3_17864330     ZHar    T    A        1      2        2 
   3   chr3_17864330   Sample    T    A        0      0        2 
   3   chr3_17872608     AAsi    C    A        0      0        2 
   3   chr3_17872608     AKia    C    A        0      0        2 
   3   chr3_17872608     AOna    C    A        0      0        2 
   3   chr3_17872608     ASom    C    A        0      0        2 
   3   chr3_17872608     HCab    C    A        1      2        2 
   3   chr3_17872608     HPrz    C    A        1      2        2 
   3   chr3_17872608     ZBoe    C    A        0      0        2 
   3   chr3_17872608     ZGre    C    A        0      0        2 
   3   chr3_17872608     ZHar    C    A        0      0        2 
   3   chr3_17872608   Sample    C    A        0      0        2 
   3   chr3_17891773     AAsi    T    A        0      0        2 
   3   chr3_17891773     AKia    T    A        0      0        2 
   3   chr3_17891773     AOna    T    A        0      0        2 
   3   chr3_17891773     ASom    T    A        0      0        2 
   3   chr3_17891773     HCab    T    A        1      2        2 
   3   chr3_17891773     HPrz    T    A        1      2        2 
   3   chr3_17891773     ZBoe    T    A        0      0        2 
   3   chr3_17891773     ZGre    T    A        0      0        2 
   3   chr3_17891773     ZHar    T    A        0      0        2 
   3   chr3_17891773   Sample    T    A        0      0        2 
   3   chr3_17902198     AAsi    T    G        0      0        2 
   3   chr3_17902198     AKia    T    G        0      0        2 
   3   chr3_17902198     AOna    T    G        0      0        2 
   3   chr3_17902198     ASom    T    G        0      0        2 
   3   chr3_17902198     HCab    T    G        0      0        2 
   3   chr3_17902198     HPrz    T    G        0      0        2 
   3   chr3_17902198     ZBoe    T    G        0      0        2 
   3   chr3_17902198     ZGre    T    G        1      2        2 
   3   chr3_17902198     ZHar    T    G        0      0        2 
   3   chr3_17902198   Sample    T    G        0      0        2 
   3   chr3_17926699     AAsi    T    G        0      0        2 
   3   chr3_17926699     AKia    T    G        0      0        2 
   3   chr3_17926699     AOna    T    G        0      0        2 
   3   chr3_17926699     ASom    T    G        0      0        2 
   3   chr3_17926699     HCab    T    G        0      0        2 
   3   chr3_17926699     HPrz    T    G        0      0        2 
   3   chr3_17926699     ZBoe    T    G        1      2        2 
   3   chr3_17926699     ZGre    T    G        0      0        2 
   3   chr3_17926699     ZHar    T    G        0      0        2 
   3   chr3_17926699   Sample    T    G        0      0        2 
   3   chr3_17934351     AAsi    G    T        0      0        2 
   3   chr3_17934351     AKia    G    T        0      0        2 
   3   chr3_17934351     AOna    G    T        0      0        2 
   3   chr3_17934351     ASom    G    T        0      0        2 
   3   chr3_17934351     HCab    G    T        0      0        2 
   3   chr3_17934351     HPrz    G    T        0      0        2 
   3   chr3_17934351     ZBoe    G    T        0      0        2 
   3   chr3_17934351     ZGre    G    T        0      0        2 
   3   chr3_17934351     ZHar    G    T        1      2        2 
   3   chr3_17934351   Sample    G    T        0      0        2 
   3   chr3_18055602     AAsi    A    C        0      0        2 
   3   chr3_18055602     AKia    A    C        1      2        2 
   3   chr3_18055602     AOna    A    C        1      2        2 
   3   chr3_18055602     ASom    A    C        0      0        2 
   3   chr3_18055602     HCab    A    C        0      0        2 
   3   chr3_18055602     HPrz    A    C        0      0        2 
   3   chr3_18055602     ZBoe    A    C        0      0        2 
   3   chr3_18055602     ZGre    A    C        0      0        2 
   3   chr3_18055602     ZHar    A    C        0      0        2 
   3   chr3_18055602   Sample    A    C        0      0        2 
   3   chr3_18079463     AAsi    C    G        0      0        2 
   3   chr3_18079463     AKia    C    G        0      0        2 
   3   chr3_18079463     AOna    C    G        0      0        2 
   3   chr3_18079463     ASom    C    G        0      0        2 
   3   chr3_18079463     HCab    C    G        1      2        2 
   3   chr3_18079463     HPrz    C    G        1      2        2 
   3   chr3_18079463     ZBoe    C    G        0      0        2 
   3   chr3_18079463     ZGre    C    G        0      0        2 
   3   chr3_18079463     ZHar    C    G        0      0        2 
   3   chr3_18079463   Sample    C    G        0      0        2 
   3   chr3_18091237     AAsi    G    C        0      0        2 
   3   chr3_18091237     AKia    G    C        0      0        2 
   3   chr3_18091237     AOna    G    C        0      0        2 
   3   chr3_18091237     ASom    G    C        0      0        2 
   3   chr3_18091237     HCab    G    C        0      0        2 
   3   chr3_18091237     HPrz    G    C        0      0        2 
   3   chr3_18091237     ZBoe    G    C        1      2        2 
   3   chr3_18091237     ZGre    G    C        0      0        2 
   3   chr3_18091237     ZHar    G    C        0      0        2 
   3   chr3_18091237   Sample    G    C        0      0        2 
   3   chr3_18165463     AAsi    C    A        0      0        2 
   3   chr3_18165463     AKia    C    A        0      0        2 
   3   chr3_18165463     AOna    C    A        0      0        2 
   3   chr3_18165463     ASom    C    A        0      0        2 
   3   chr3_18165463     HCab    C    A        1      2        2 
   3   chr3_18165463     HPrz    C    A        1      2        2 
   3   chr3_18165463     ZBoe    C    A        0      0        2 
   3   chr3_18165463     ZGre    C    A        0      0        2 
   3   chr3_18165463     ZHar    C    A        0      0        2 
   3   chr3_18165463   Sample    C    A        0      0        2 
   3   chr3_18169516     AAsi    T    G        0      0        2 
   3   chr3_18169516     AKia    T    G        1      2        2 
   3   chr3_18169516     AOna    T    G        0      0        2 
   3   chr3_18169516     ASom    T    G        0      0        2 
   3   chr3_18169516     HCab    T    G        0      0        2 
   3   chr3_18169516     HPrz    T    G        0      0        2 
   3   chr3_18169516     ZBoe    T    G        0      0        2 
   3   chr3_18169516     ZGre    T    G        0      0        2 
   3   chr3_18169516     ZHar    T    G        0      0        2 
   3   chr3_18169516   Sample    T    G        0      0        2 
   3   chr3_18178497     AAsi    A    C        0      0        2 
   3   chr3_18178497     AKia    A    C        1      2        2 
   3   chr3_18178497     AOna    A    C        0      0        2 
   3   chr3_18178497     ASom    A    C        0      0        2 
   3   chr3_18178497     HCab    A    C        0      0        2 
   3   chr3_18178497     HPrz    A    C        0      0        2 
   3   chr3_18178497     ZBoe    A    C        0      0        2 
   3   chr3_18178497     ZGre    A    C        0      0        2 
   3   chr3_18178497     ZHar    A    C        0      0        2 
   3   chr3_18178497   Sample    A    C        0      0        2 
   3   chr3_18191202     AAsi    G    C        0      0        2 
   3   chr3_18191202     AKia    G    C        0      0        2 
   3   chr3_18191202     AOna    G    C        0      0        2 
   3   chr3_18191202     ASom    G    C        0      0        2 
   3   chr3_18191202     HCab    G    C        1      2        2 
   3   chr3_18191202     HPrz    G    C        1      2        2 
   3   chr3_18191202     ZBoe    G    C        0      0        2 
   3   chr3_18191202     ZGre    G    C        0      0        2 
   3   chr3_18191202     ZHar    G    C        0      0        2 
   3   chr3_18191202   Sample    G    C        0      0        2 
   3   chr3_18211268     AAsi    T    G        0      0        2 
   3   chr3_18211268     AKia    T    G        0      0        2 
   3   chr3_18211268     AOna    T    G        0      0        2 
   3   chr3_18211268     ASom    T    G        0      0        2 
   3   chr3_18211268     HCab    T    G        0      0        2 
   3   chr3_18211268     HPrz    T    G        0      0        2 
   3   chr3_18211268     ZBoe    T    G      0.5      1        2 
   3   chr3_18211268     ZGre    T    G        0      0        2 
   3   chr3_18211268     ZHar    T    G        0      0        2 
   3   chr3_18211268   Sample    T    G        0      0        2 
   3   chr3_18225526     AAsi    G    C      0.5      1        2 
   3   chr3_18225526     AKia    G    C        0      0        2 
   3   chr3_18225526     AOna    G    C        0      0        2 
   3   chr3_18225526     ASom    G    C        0      0        2 
   3   chr3_18225526     HCab    G    C        0      0        2 
   3   chr3_18225526     HPrz    G    C        0      0        2 
   3   chr3_18225526     ZBoe    G    C        0      0        2 
   3   chr3_18225526     ZGre    G    C        0      0        2 
   3   chr3_18225526     ZHar    G    C        0      0        2 
   3   chr3_18225526   Sample    G    C        1      2        2 
   3   chr3_18238751     AAsi    T    G        1      2        2 
   3   chr3_18238751     AKia    T    G        0      0        2 
   3   chr3_18238751     AOna    T    G        0      0        2 
   3   chr3_18238751     ASom    T    G        1      2        2 
   3   chr3_18238751     HCab    T    G        0      0        2 
   3   chr3_18238751     HPrz    T    G        0      0        2 
   3   chr3_18238751     ZBoe    T    G        0      0        2 
   3   chr3_18238751     ZGre    T    G        0      0        2 
   3   chr3_18238751     ZHar    T    G        0      0        2 
   3   chr3_18238751   Sample    T    G        1      2        2 
   3   chr3_18238989     AAsi    G    C        0      0        2 
   3   chr3_18238989     AKia    G    C        0      0        2 
   3   chr3_18238989     AOna    G    C        0      0        2 
   3   chr3_18238989     ASom    G    C        1      2        2 
   3   chr3_18238989     HCab    G    C        0      0        2 
   3   chr3_18238989     HPrz    G    C        0      0        2 
   3   chr3_18238989     ZBoe    G    C        0      0        2 
   3   chr3_18238989     ZGre    G    C        0      0        2 
   3   chr3_18238989     ZHar    G    C        0      0        2 
   3   chr3_18238989   Sample    G    C        0      0        2 
   3   chr3_18239293     AAsi    G    C        0      0        2 
   3   chr3_18239293     AKia    G    C        1      2        2 
   3   chr3_18239293     AOna    G    C        1      2        2 
   3   chr3_18239293     ASom    G    C        0      0        2 
   3   chr3_18239293     HCab    G    C        0      0        2 
   3   chr3_18239293     HPrz    G    C        0      0        2 
   3   chr3_18239293     ZBoe    G    C        0      0        2 
   3   chr3_18239293     ZGre    G    C        0      0        2 
   3   chr3_18239293     ZHar    G    C        0      0        2 
   3   chr3_18239293   Sample    G    C        0      0        2 
   3   chr3_18244418     AAsi    G    C        0      0        2 
   3   chr3_18244418     AKia    G    C        0      0        2 
   3   chr3_18244418     AOna    G    C        0      0        2 
   3   chr3_18244418     ASom    G    C        0      0        2 
   3   chr3_18244418     HCab    G    C        0      0        2 
   3   chr3_18244418     HPrz    G    C        0      0        2 
   3   chr3_18244418     ZBoe    G    C      0.5      1        2 
   3   chr3_18244418     ZGre    G    C        0      0        2 
   3   chr3_18244418     ZHar    G    C        0      0        2 
   3   chr3_18244418   Sample    G    C        0      0        2 
   3   chr3_18258694     AAsi    A    T        1      2        2 
   3   chr3_18258694     AKia    A    T        0      0        2 
   3   chr3_18258694     AOna    A    T        0      0        2 
   3   chr3_18258694     ASom    A    T        0      0        2 
   3   chr3_18258694     HCab    A    T        0      0        2 
   3   chr3_18258694     HPrz    A    T        0      0        2 
   3   chr3_18258694     ZBoe    A    T        0      0        2 
   3   chr3_18258694     ZGre    A    T        0      0        2 
   3   chr3_18258694     ZHar    A    T        0      0        2 
   3   chr3_18258694   Sample    A    T        1      2        2 
   3   chr3_18262818     AAsi    T    G        0      0        2 
   3   chr3_18262818     AKia    T    G        1      2        2 
   3   chr3_18262818     AOna    T    G        0      0        2 
   3   chr3_18262818     ASom    T    G        0      0        2 
   3   chr3_18262818     HCab    T    G        0      0        2 
   3   chr3_18262818     HPrz    T    G        0      0        2 
   3   chr3_18262818     ZBoe    T    G        0      0        2 
   3   chr3_18262818     ZGre    T    G        0      0        2 
   3   chr3_18262818     ZHar    T    G        0      0        2 
   3   chr3_18262818   Sample    T    G        0      0        2 
   3   chr3_18272397     AAsi    C    A        0      0        2 
   3   chr3_18272397     AKia    C    A        0      0        2 
   3   chr3_18272397     AOna    C    A        0      0        2 
   3   chr3_18272397     ASom    C    A        0      0        2 
   3   chr3_18272397     HCab    C    A        0      0        2 
   3   chr3_18272397     HPrz    C    A        0      0        2 
   3   chr3_18272397     ZBoe    C    A        1      2        2 
   3   chr3_18272397     ZGre    C    A        1      2        2 
   3   chr3_18272397     ZHar    C    A        1      2        2 
   3   chr3_18272397   Sample    C    A        0      0        2 
   3   chr3_18272985     AAsi    G    T        0      0        2 
   3   chr3_18272985     AKia    G    T        0      0        2 
   3   chr3_18272985     AOna    G    T        0      0        2 
   3   chr3_18272985     ASom    G    T        0      0        2 
   3   chr3_18272985     HCab    G    T        0      0        2 
   3   chr3_18272985     HPrz    G    T        0      0        2 
   3   chr3_18272985     ZBoe    G    T        1      2        2 
   3   chr3_18272985     ZGre    G    T        0      0        2 
   3   chr3_18272985     ZHar    G    T        0      0        2 
   3   chr3_18272985   Sample    G    T        0      0        2 
   3   chr3_18299563     AAsi    C    A        0      0        2 
   3   chr3_18299563     AKia    C    A        0      0        2 
   3   chr3_18299563     AOna    C    A        0      0        2 
   3   chr3_18299563     ASom    C    A        0      0        2 
   3   chr3_18299563     HCab    C    A        0      0        2 
   3   chr3_18299563     HPrz    C    A        0      0        2 
   3   chr3_18299563     ZBoe    C    A        0      0        2 
   3   chr3_18299563     ZGre    C    A        1      2        2 
   3   chr3_18299563     ZHar    C    A        0      0        2 
   3   chr3_18299563   Sample    C    A        0      0        2 
   3   chr3_18305961     AAsi    A    T        0      0        2 
   3   chr3_18305961     AKia    A    T        0      0        2 
   3   chr3_18305961     AOna    A    T        1      2        2 
   3   chr3_18305961     ASom    A    T        0      0        2 
   3   chr3_18305961     HCab    A    T        0      0        2 
   3   chr3_18305961     HPrz    A    T        0      0        2 
   3   chr3_18305961     ZBoe    A    T        0      0        2 
   3   chr3_18305961     ZGre    A    T        0      0        2 
   3   chr3_18305961     ZHar    A    T        0      0        2 
   3   chr3_18305961   Sample    A    T        0      0        2 
   3   chr3_18337862     AAsi    C    A        0      0        2 
   3   chr3_18337862     AKia    C    A        0      0        2 
   3   chr3_18337862     AOna    C    A        0      0        2 
   3   chr3_18337862     ASom    C    A        0      0        2 
   3   chr3_18337862     HCab    C    A        1      2        2 
   3   chr3_18337862     HPrz    C    A        1      2        2 
   3   chr3_18337862     ZBoe    C    A        0      0        2 
   3   chr3_18337862     ZGre    C    A        0      0        2 
   3   chr3_18337862     ZHar    C    A        0      0        2 
   3   chr3_18337862   Sample    C    A        0      0        2 
   3   chr3_18347240     AAsi    T    G        0      0        2 
   3   chr3_18347240     AKia    T    G        0      0        2 
   3   chr3_18347240     AOna    T    G        0      0        2 
   3   chr3_18347240     ASom    T    G        0      0        2 
   3   chr3_18347240     HCab    T    G        1      2        2 
   3   chr3_18347240     HPrz    T    G        1      2        2 
   3   chr3_18347240     ZBoe    T    G        0      0        2 
   3   chr3_18347240     ZGre    T    G        0      0        2 
   3   chr3_18347240     ZHar    T    G        0      0        2 
   3   chr3_18347240   Sample    T    G        0      0        2 
   3   chr3_18354303     AAsi    G    C        0      0        2 
   3   chr3_18354303     AKia    G    C        0      0        2 
   3   chr3_18354303     AOna    G    C        0      0        2 
   3   chr3_18354303     ASom    G    C        0      0        2 
   3   chr3_18354303     HCab    G    C        1      2        2 
   3   chr3_18354303     HPrz    G    C        1      2        2 
   3   chr3_18354303     ZBoe    G    C        0      0        2 
   3   chr3_18354303     ZGre    G    C        0      0        2 
   3   chr3_18354303     ZHar    G    C        0      0        2 
   3   chr3_18354303   Sample    G    C        0      0        2 
   3   chr3_18414445     AAsi    A    C        0      0        2 
   3   chr3_18414445     AKia    A    C        0      0        2 
   3   chr3_18414445     AOna    A    C        1      2        2 
   3   chr3_18414445     ASom    A    C        0      0        2 
   3   chr3_18414445     HCab    A    C        0      0        2 
   3   chr3_18414445     HPrz    A    C        0      0        2 
   3   chr3_18414445     ZBoe    A    C        0      0        2 
   3   chr3_18414445     ZGre    A    C        0      0        2 
   3   chr3_18414445     ZHar    A    C        0      0        2 
   3   chr3_18414445   Sample    A    C        0      0        2 
   3   chr3_18440401     AAsi    T    G        0      0        2 
   3   chr3_18440401     AKia    T    G        0      0        2 
   3   chr3_18440401     AOna    T    G        0      0        2 
   3   chr3_18440401     ASom    T    G        0      0        2 
   3   chr3_18440401     HCab    T    G        1      2        2 
   3   chr3_18440401     HPrz    T    G        1      2        2 
   3   chr3_18440401     ZBoe    T    G        0      0        2 
   3   chr3_18440401     ZGre    T    G        0      0        2 
   3   chr3_18440401     ZHar    T    G        0      0        2 
   3   chr3_18440401   Sample    T    G        0      0        2 
   3   chr3_18447445     AAsi    T    A        0      0        2 
   3   chr3_18447445     AKia    T    A        0      0        2 
   3   chr3_18447445     AOna    T    A        0      0        2 
   3   chr3_18447445     ASom    T    A        0      0        2 
   3   chr3_18447445     HCab    T    A        1      2        2 
   3   chr3_18447445     HPrz    T    A        1      2        2 
   3   chr3_18447445     ZBoe    T    A        0      0        2 
   3   chr3_18447445     ZGre    T    A        0      0        2 
   3   chr3_18447445     ZHar    T    A        0      0        2 
   3   chr3_18447445   Sample    T    A        0      0        2 
   3   chr3_18455112     AAsi    T    G        0      0        2 
   3   chr3_18455112     AKia    T    G        0      0        2 
   3   chr3_18455112     AOna    T    G        0      0        2 
   3   chr3_18455112     ASom    T    G        0      0        2 
   3   chr3_18455112     HCab    T    G        1      2        2 
   3   chr3_18455112     HPrz    T    G      0.5      1        2 
   3   chr3_18455112     ZBoe    T    G        0      0        2 
   3   chr3_18455112     ZGre    T    G        0      0        2 
   3   chr3_18455112     ZHar    T    G        0      0        2 
   3   chr3_18455112   Sample    T    G        0      0        2 
   3   chr3_18462068     AAsi    G    T        0      0        2 
   3   chr3_18462068     AKia    G    T        0      0        2 
   3   chr3_18462068     AOna    G    T        1      2        2 
   3   chr3_18462068     ASom    G    T        0      0        2 
   3   chr3_18462068     HCab    G    T        0      0        2 
   3   chr3_18462068     HPrz    G    T        0      0        2 
   3   chr3_18462068     ZBoe    G    T        0      0        2 
   3   chr3_18462068     ZGre    G    T        0      0        2 
   3   chr3_18462068     ZHar    G    T        0      0        2 
   3   chr3_18462068   Sample    G    T        0      0        2 
   3   chr3_18492721     AAsi    G    T        0      0        2 
   3   chr3_18492721     AKia    G    T        0      0        2 
   3   chr3_18492721     AOna    G    T        0      0        2 
   3   chr3_18492721     ASom    G    T        0      0        2 
   3   chr3_18492721     HCab    G    T        1      2        2 
   3   chr3_18492721     HPrz    G    T        1      2        2 
   3   chr3_18492721     ZBoe    G    T        0      0        2 
   3   chr3_18492721     ZGre    G    T        0      0        2 
   3   chr3_18492721     ZHar    G    T        0      0        2 
   3   chr3_18492721   Sample    G    T        0      0        2 
   3   chr3_18521323     AAsi    C    G        0      0        2 
   3   chr3_18521323     AKia    C    G        0      0        2 
   3   chr3_18521323     AOna    C    G        0      0        2 
   3   chr3_18521323     ASom    C    G        0      0        2 
   3   chr3_18521323     HCab    C    G        1      2        2 
   3   chr3_18521323     HPrz    C    G        1      2        2 
   3   chr3_18521323     ZBoe    C    G        0      0        2 
   3   chr3_18521323     ZGre    C    G        0      0        2 
   3   chr3_18521323     ZHar    C    G        0      0        2 
   3   chr3_18521323   Sample    C    G        0      0        2 
   3   chr3_18574630     AAsi    A    T        0      0        2 
   3   chr3_18574630     AKia    A    T        0      0        2 
   3   chr3_18574630     AOna    A    T        0      0        2 
   3   chr3_18574630     ASom    A    T        0      0        2 
   3   chr3_18574630     HCab    A    T        1      2        2 
   3   chr3_18574630     HPrz    A    T        1      2        2 
   3   chr3_18574630     ZBoe    A    T        0      0        2 
   3   chr3_18574630     ZGre    A    T        0      0        2 
   3   chr3_18574630     ZHar    A    T        0      0        2 
   3   chr3_18574630   Sample    A    T        0      0        2 
   3   chr3_18628753     AAsi    G    T        0      0        2 
   3   chr3_18628753     AKia    G    T        1      2        2 
   3   chr3_18628753     AOna    G    T        0      0        2 
   3   chr3_18628753     ASom    G    T        0      0        2 
   3   chr3_18628753     HCab    G    T        0      0        2 
   3   chr3_18628753     HPrz    G    T        0      0        2 
   3   chr3_18628753     ZBoe    G    T        0      0        2 
   3   chr3_18628753     ZGre    G    T        0      0        2 
   3   chr3_18628753     ZHar    G    T        0      0        2 
   3   chr3_18628753   Sample    G    T        0      0        2 
   3   chr3_18636331     AAsi    T    A        0      0        2 
   3   chr3_18636331     AKia    T    A        0      0        2 
   3   chr3_18636331     AOna    T    A        0      0        2 
   3   chr3_18636331     ASom    T    A        0      0        2 
   3   chr3_18636331     HCab    T    A        1      2        2 
   3   chr3_18636331     HPrz    T    A        1      2        2 
   3   chr3_18636331     ZBoe    T    A        0      0        2 
   3   chr3_18636331     ZGre    T    A        0      0        2 
   3   chr3_18636331     ZHar    T    A        0      0        2 
   3   chr3_18636331   Sample    T    A        0      0        2 
   3   chr3_18637733     AAsi    A    C        0      0        2 
   3   chr3_18637733     AKia    A    C        1      2        2 
   3   chr3_18637733     AOna    A    C        0      0        2 
   3   chr3_18637733     ASom    A    C        0      0        2 
   3   chr3_18637733     HCab    A    C        0      0        2 
   3   chr3_18637733     HPrz    A    C        0      0        2 
   3   chr3_18637733     ZBoe    A    C        0      0        2 
   3   chr3_18637733     ZGre    A    C        0      0        2 
   3   chr3_18637733     ZHar    A    C        0      0        2 
   3   chr3_18637733   Sample    A    C        0      0        2 
   3   chr3_18651411     AAsi    T    G        0      0        2 
   3   chr3_18651411     AKia    T    G        0      0        2 
   3   chr3_18651411     AOna    T    G        0      0        2 
   3   chr3_18651411     ASom    T    G        0      0        2 
   3   chr3_18651411     HCab    T    G        1      2        2 
   3   chr3_18651411     HPrz    T    G        1      2        2 
   3   chr3_18651411     ZBoe    T    G        0      0        2 
   3   chr3_18651411     ZGre    T    G        0      0        2 
   3   chr3_18651411     ZHar    T    G        0      0        2 
   3   chr3_18651411   Sample    T    G        0      0        2 
   3   chr3_18656115     AAsi    A    C        1      2        2 
   3   chr3_18656115     AKia    A    C        0      0        2 
   3   chr3_18656115     AOna    A    C        0      0        2 
   3   chr3_18656115     ASom    A    C        0      0        2 
   3   chr3_18656115     HCab    A    C        0      0        2 
   3   chr3_18656115     HPrz    A    C        0      0        2 
   3   chr3_18656115     ZBoe    A    C        0      0        2 
   3   chr3_18656115     ZGre    A    C        0      0        2 
   3   chr3_18656115     ZHar    A    C        0      0        2 
   3   chr3_18656115   Sample    A    C        1      2        2 
   3   chr3_18658840     AAsi    C    A        0      0        2 
   3   chr3_18658840     AKia    C    A        0      0        2 
   3   chr3_18658840     AOna    C    A        0      0        2 
   3   chr3_18658840     ASom    C    A        0      0        2 
   3   chr3_18658840     HCab    C    A        1      2        2 
   3   chr3_18658840     HPrz    C    A        1      2        2 
   3   chr3_18658840     ZBoe    C    A        0      0        2 
   3   chr3_18658840     ZGre    C    A        0      0        2 
   3   chr3_18658840     ZHar    C    A        0      0        2 
   3   chr3_18658840   Sample    C    A        0      0        2 
   3   chr3_18665220     AAsi    T    G        0      0        2 
   3   chr3_18665220     AKia    T    G        0      0        2 
   3   chr3_18665220     AOna    T    G        0      0        2 
   3   chr3_18665220     ASom    T    G        0      0        2 
   3   chr3_18665220     HCab    T    G        1      2        2 
   3   chr3_18665220     HPrz    T    G        1      2        2 
   3   chr3_18665220     ZBoe    T    G        0      0        2 
   3   chr3_18665220     ZGre    T    G        0      0        2 
   3   chr3_18665220     ZHar    T    G        0      0        2 
   3   chr3_18665220   Sample    T    G        0      0        2 
   3   chr3_18665926     AAsi    C    G        1      2        2 
   3   chr3_18665926     AKia    C    G        0      0        2 
   3   chr3_18665926     AOna    C    G        0      0        2 
   3   chr3_18665926     ASom    C    G        1      2        2 
   3   chr3_18665926     HCab    C    G        0      0        2 
   3   chr3_18665926     HPrz    C    G        0      0        2 
   3   chr3_18665926     ZBoe    C    G        0      0        2 
   3   chr3_18665926     ZGre    C    G        0      0        2 
   3   chr3_18665926     ZHar    C    G        0      0        2 
   3   chr3_18665926   Sample    C    G        1      2        2 
   3   chr3_18681587     AAsi    T    A        0      0        2 
   3   chr3_18681587     AKia    T    A        0      0        2 
   3   chr3_18681587     AOna    T    A        0      0        2 
   3   chr3_18681587     ASom    T    A        0      0        2 
   3   chr3_18681587     HCab    T    A        1      2        2 
   3   chr3_18681587     HPrz    T    A        1      2        2 
   3   chr3_18681587     ZBoe    T    A        0      0        2 
   3   chr3_18681587     ZGre    T    A        0      0        2 
   3   chr3_18681587     ZHar    T    A        0      0        2 
   3   chr3_18681587   Sample    T    A        0      0        2 
   3   chr3_18692139     AAsi    G    T        0      0        2 
   3   chr3_18692139     AKia    G    T        0      0        2 
   3   chr3_18692139     AOna    G    T        0      0        2 
   3   chr3_18692139     ASom    G    T        0      0        2 
   3   chr3_18692139     HCab    G    T        0      0        2 
   3   chr3_18692139     HPrz    G    T        0      0        2 
   3   chr3_18692139     ZBoe    G    T        1      2        2 
   3   chr3_18692139     ZGre    G    T        0      0        2 
   3   chr3_18692139     ZHar    G    T        0      0        2 
   3   chr3_18692139   Sample    G    T        0      0        2 
   3   chr3_18703982     AAsi    T    G        0      0        2 
   3   chr3_18703982     AKia    T    G        0      0        2 
   3   chr3_18703982     AOna    T    G        0      0        2 
   3   chr3_18703982     ASom    T    G        1      2        2 
   3   chr3_18703982     HCab    T    G        0      0        2 
   3   chr3_18703982     HPrz    T    G        0      0        2 
   3   chr3_18703982     ZBoe    T    G        0      0        2 
   3   chr3_18703982     ZGre    T    G        0      0        2 
   3   chr3_18703982     ZHar    T    G        0      0        2 
   3   chr3_18703982   Sample    T    G        0      0        2 
   3   chr3_18712832     AAsi    T    G        0      0        2 
   3   chr3_18712832     AKia    T    G        0      0        2 
   3   chr3_18712832     AOna    T    G        0      0        2 
   3   chr3_18712832     ASom    T    G        0      0        2 
   3   chr3_18712832     HCab    T    G        0      0        2 
   3   chr3_18712832     HPrz    T    G        0      0        2 
   3   chr3_18712832     ZBoe    T    G        0      0        2 
   3   chr3_18712832     ZGre    T    G        0      0        2 
   3   chr3_18712832     ZHar    T    G      0.5      1        2 
   3   chr3_18712832   Sample    T    G        0      0        2 
   3   chr3_18720671     AAsi    A    T        0      0        2 
   3   chr3_18720671     AKia    A    T        0      0        2 
   3   chr3_18720671     AOna    A    T        0      0        2 
   3   chr3_18720671     ASom    A    T        0      0        2 
   3   chr3_18720671     HCab    A    T        0      0        2 
   3   chr3_18720671     HPrz    A    T      0.5      1        2 
   3   chr3_18720671     ZBoe    A    T        0      0        2 
   3   chr3_18720671     ZGre    A    T        0      0        2 
   3   chr3_18720671     ZHar    A    T        0      0        2 
   3   chr3_18720671   Sample    A    T        0      0        2 
   3   chr3_18806872     AAsi    G    C        0      0        2 
   3   chr3_18806872     AKia    G    C        0      0        2 
   3   chr3_18806872     AOna    G    C        0      0        2 
   3   chr3_18806872     ASom    G    C        0      0        2 
   3   chr3_18806872     HCab    G    C        1      2        2 
   3   chr3_18806872     HPrz    G    C        1      2        2 
   3   chr3_18806872     ZBoe    G    C        0      0        2 
   3   chr3_18806872     ZGre    G    C        0      0        2 
   3   chr3_18806872     ZHar    G    C        0      0        2 
   3   chr3_18806872   Sample    G    C        0      0        2 
   3   chr3_18826259     AAsi    A    T        0      0        2 
   3   chr3_18826259     AKia    A    T      0.5      1        2 
   3   chr3_18826259     AOna    A    T        0      0        2 
   3   chr3_18826259     ASom    A    T        0      0        2 
   3   chr3_18826259     HCab    A    T        0      0        2 
   3   chr3_18826259     HPrz    A    T        0      0        2 
   3   chr3_18826259     ZBoe    A    T        0      0        2 
   3   chr3_18826259     ZGre    A    T        0      0        2 
   3   chr3_18826259     ZHar    A    T        0      0        2 
   3   chr3_18826259   Sample    A    T        0      0        2 
   3   chr3_18833633     AAsi    T    A        0      0        2 
   3   chr3_18833633     AKia    T    A      0.5      1        2 
   3   chr3_18833633     AOna    T    A        0      0        2 
   3   chr3_18833633     ASom    T    A        0      0        2 
   3   chr3_18833633     HCab    T    A        0      0        2 
   3   chr3_18833633     HPrz    T    A        0      0        2 
   3   chr3_18833633     ZBoe    T    A        0      0        2 
   3   chr3_18833633     ZGre    T    A        0      0        2 
   3   chr3_18833633     ZHar    T    A        0      0        2 
   3   chr3_18833633   Sample    T    A        0      0        2 
   3   chr3_18850781     AAsi    A    T        0      0        2 
   3   chr3_18850781     AKia    A    T        0      0        2 
   3   chr3_18850781     AOna    A    T        0      0        2 
   3   chr3_18850781     ASom    A    T        0      0        2 
   3   chr3_18850781     HCab    A    T        1      2        2 
   3   chr3_18850781     HPrz    A    T        1      2        2 
   3   chr3_18850781     ZBoe    A    T        0      0        2 
   3   chr3_18850781     ZGre    A    T        0      0        2 
   3   chr3_18850781     ZHar    A    T        0      0        2 
   3   chr3_18850781   Sample    A    T        0      0        2 
   3   chr3_18853583     AAsi    G    C        0      0        2 
   3   chr3_18853583     AKia    G    C        0      0        2 
   3   chr3_18853583     AOna    G    C        0      0        2 
   3   chr3_18853583     ASom    G    C        0      0        2 
   3   chr3_18853583     HCab    G    C        0      0        2 
   3   chr3_18853583     HPrz    G    C        0      0        2 
   3   chr3_18853583     ZBoe    G    C        0      0        2 
   3   chr3_18853583     ZGre    G    C        0      0        2 
   3   chr3_18853583     ZHar    G    C      0.5      1        2 
   3   chr3_18853583   Sample    G    C        0      0        2 
   3   chr3_18861633     AAsi    T    G        0      0        2 
   3   chr3_18861633     AKia    T    G        0      0        2 
   3   chr3_18861633     AOna    T    G        0      0        2 
   3   chr3_18861633     ASom    T    G        0      0        2 
   3   chr3_18861633     HCab    T    G        0      0        2 
   3   chr3_18861633     HPrz    T    G        0      0        2 
   3   chr3_18861633     ZBoe    T    G        0      0        2 
   3   chr3_18861633     ZGre    T    G        0      0        2 
   3   chr3_18861633     ZHar    T    G      0.5      1        2 
   3   chr3_18861633   Sample    T    G        0      0        2 
   3   chr3_18868837     AAsi    C    G        0      0        2 
   3   chr3_18868837     AKia    C    G        0      0        2 
   3   chr3_18868837     AOna    C    G        0      0        2 
   3   chr3_18868837     ASom    C    G        0      0        2 
   3   chr3_18868837     HCab    C    G        1      2        2 
   3   chr3_18868837     HPrz    C    G        1      2        2 
   3   chr3_18868837     ZBoe    C    G        0      0        2 
   3   chr3_18868837     ZGre    C    G        0      0        2 
   3   chr3_18868837     ZHar    C    G        0      0        2 
   3   chr3_18868837   Sample    C    G        0      0        2 
   3   chr3_18878241     AAsi    A    T        0      0        2 
   3   chr3_18878241     AKia    A    T      0.5      1        2 
   3   chr3_18878241     AOna    A    T        1      2        2 
   3   chr3_18878241     ASom    A    T        0      0        2 
   3   chr3_18878241     HCab    A    T        0      0        2 
   3   chr3_18878241     HPrz    A    T        0      0        2 
   3   chr3_18878241     ZBoe    A    T        0      0        2 
   3   chr3_18878241     ZGre    A    T        0      0        2 
   3   chr3_18878241     ZHar    A    T        0      0        2 
   3   chr3_18878241   Sample    A    T        0      0        2 
   3   chr3_18880060     AAsi    A    C        0      0        2 
   3   chr3_18880060     AKia    A    C        0      0        2 
   3   chr3_18880060     AOna    A    C        0      0        2 
   3   chr3_18880060     ASom    A    C        1      2        2 
   3   chr3_18880060     HCab    A    C        0      0        2 
   3   chr3_18880060     HPrz    A    C        0      0        2 
   3   chr3_18880060     ZBoe    A    C        0      0        2 
   3   chr3_18880060     ZGre    A    C        0      0        2 
   3   chr3_18880060     ZHar    A    C        0      0        2 
   3   chr3_18880060   Sample    A    C        0      0        2 
   3   chr3_18931952     AAsi    C    G        0      0        2 
   3   chr3_18931952     AKia    C    G        0      0        2 
   3   chr3_18931952     AOna    C    G        0      0        2 
   3   chr3_18931952     ASom    C    G        0      0        2 
   3   chr3_18931952     HCab    C    G        1      2        2 
   3   chr3_18931952     HPrz    C    G        1      2        2 
   3   chr3_18931952     ZBoe    C    G        0      0        2 
   3   chr3_18931952     ZGre    C    G        0      0        2 
   3   chr3_18931952     ZHar    C    G        0      0        2 
   3   chr3_18931952   Sample    C    G        0      0        2 
   3   chr3_18947507     AAsi    T    A        0      0        2 
   3   chr3_18947507     AKia    T    A        1      2        2 
   3   chr3_18947507     AOna    T    A        1      2        2 
   3   chr3_18947507     ASom    T    A        0      0        2 
   3   chr3_18947507     HCab    T    A        0      0        2 
   3   chr3_18947507     HPrz    T    A        0      0        2 
   3   chr3_18947507     ZBoe    T    A        0      0        2 
   3   chr3_18947507     ZGre    T    A        0      0        2 
   3   chr3_18947507     ZHar    T    A        0      0        2 
   3   chr3_18947507   Sample    T    A        0      0        2 
   3   chr3_18972813     AAsi    G    T        0      0        2 
   3   chr3_18972813     AKia    G    T        0      0        2 
   3   chr3_18972813     AOna    G    T        0      0        2 
   3   chr3_18972813     ASom    G    T        1      2        2 
   3   chr3_18972813     HCab    G    T        0      0        2 
   3   chr3_18972813     HPrz    G    T        0      0        2 
   3   chr3_18972813     ZBoe    G    T        1      2        2 
   3   chr3_18972813     ZGre    G    T        0      0        2 
   3   chr3_18972813     ZHar    G    T        0      0        2 
   3   chr3_18972813   Sample    G    T        0      0        2 
   3   chr3_19003234     AAsi    G    T        0      0        2 
   3   chr3_19003234     AKia    G    T        0      0        2 
   3   chr3_19003234     AOna    G    T        1      2        2 
   3   chr3_19003234     ASom    G    T        0      0        2 
   3   chr3_19003234     HCab    G    T        0      0        2 
   3   chr3_19003234     HPrz    G    T        0      0        2 
   3   chr3_19003234     ZBoe    G    T        0      0        2 
   3   chr3_19003234     ZGre    G    T        0      0        2 
   3   chr3_19003234     ZHar    G    T        0      0        2 
   3   chr3_19003234   Sample    G    T        0      0        2 
   3   chr3_19044249     AAsi    C    A        0      0        2 
   3   chr3_19044249     AKia    C    A        0      0        2 
   3   chr3_19044249     AOna    C    A        0      0        2 
   3   chr3_19044249     ASom    C    A        0      0        2 
   3   chr3_19044249     HCab    C    A        0      0        2 
   3   chr3_19044249     HPrz    C    A      0.5      1        2 
   3   chr3_19044249     ZBoe    C    A        0      0        2 
   3   chr3_19044249     ZGre    C    A        0      0        2 
   3   chr3_19044249     ZHar    C    A        0      0        2 
   3   chr3_19044249   Sample    C    A        0      0        2 
   3   chr3_19057650     AAsi    T    G        0      0        2 
   3   chr3_19057650     AKia    T    G        0      0        2 
   3   chr3_19057650     AOna    T    G        0      0        2 
   3   chr3_19057650     ASom    T    G        0      0        2 
   3   chr3_19057650     HCab    T    G        0      0        2 
   3   chr3_19057650     HPrz    T    G        0      0        2 
   3   chr3_19057650     ZBoe    T    G      0.5      1        2 
   3   chr3_19057650     ZGre    T    G        1      2        2 
   3   chr3_19057650     ZHar    T    G        0      0        2 
   3   chr3_19057650   Sample    T    G        0      0        2 
   3   chr3_19071598     AAsi    G    C        0      0        2 
   3   chr3_19071598     AKia    G    C        0      0        2 
   3   chr3_19071598     AOna    G    C        0      0        2 
   3   chr3_19071598     ASom    G    C        0      0        2 
   3   chr3_19071598     HCab    G    C        0      0        2 
   3   chr3_19071598     HPrz    G    C        0      0        2 
   3   chr3_19071598     ZBoe    G    C        0      0        2 
   3   chr3_19071598     ZGre    G    C      0.5      1        2 
   3   chr3_19071598     ZHar    G    C        0      0        2 
   3   chr3_19071598   Sample    G    C        0      0        2 
   3   chr3_19084348     AAsi    C    G        0      0        2 
   3   chr3_19084348     AKia    C    G        0      0        2 
   3   chr3_19084348     AOna    C    G        0      0        2 
   3   chr3_19084348     ASom    C    G        0      0        2 
   3   chr3_19084348     HCab    C    G        0      0        2 
   3   chr3_19084348     HPrz    C    G        0      0        2 
   3   chr3_19084348     ZBoe    C    G      0.5      1        2 
   3   chr3_19084348     ZGre    C    G        0      0        2 
   3   chr3_19084348     ZHar    C    G        0      0        2 
   3   chr3_19084348   Sample    C    G        0      0        2 
   3   chr3_19084674     AAsi    T    A        1      2        2 
   3   chr3_19084674     AKia    T    A        0      0        2 
   3   chr3_19084674     AOna    T    A        0      0        2 
   3   chr3_19084674     ASom    T    A        1      2        2 
   3   chr3_19084674     HCab    T    A        0      0        2 
   3   chr3_19084674     HPrz    T    A        0      0        2 
   3   chr3_19084674     ZBoe    T    A        0      0        2 
   3   chr3_19084674     ZGre    T    A        0      0        2 
   3   chr3_19084674     ZHar    T    A        0      0        2 
   3   chr3_19084674   Sample    T    A        1      2        2 
   3   chr3_19089585     AAsi    A    T        0      0        2 
   3   chr3_19089585     AKia    A    T        0      0        2 
   3   chr3_19089585     AOna    A    T        0      0        2 
   3   chr3_19089585     ASom    A    T        1      2        2 
   3   chr3_19089585     HCab    A    T        0      0        2 
   3   chr3_19089585     HPrz    A    T        0      0        2 
   3   chr3_19089585     ZBoe    A    T        0      0        2 
   3   chr3_19089585     ZGre    A    T        0      0        2 
   3   chr3_19089585     ZHar    A    T        0      0        2 
   3   chr3_19089585   Sample    A    T        0      0        2 
   3   chr3_19110928     AAsi    C    A        0      0        2 
   3   chr3_19110928     AKia    C    A        0      0        2 
   3   chr3_19110928     AOna    C    A        0      0        2 
   3   chr3_19110928     ASom    C    A        0      0        2 
   3   chr3_19110928     HCab    C    A        1      2        2 
   3   chr3_19110928     HPrz    C    A        1      2        2 
   3   chr3_19110928     ZBoe    C    A        0      0        2 
   3   chr3_19110928     ZGre    C    A        0      0        2 
   3   chr3_19110928     ZHar    C    A        0      0        2 
   3   chr3_19110928   Sample    C    A        0      0        2 
   3   chr3_19112947     AAsi    G    C        0      0        2 
   3   chr3_19112947     AKia    G    C        0      0        2 
   3   chr3_19112947     AOna    G    C        0      0        2 
   3   chr3_19112947     ASom    G    C        0      0        2 
   3   chr3_19112947     HCab    G    C        0      0        2 
   3   chr3_19112947     HPrz    G    C        0      0        2 
   3   chr3_19112947     ZBoe    G    C      0.5      1        2 
   3   chr3_19112947     ZGre    G    C        0      0        2 
   3   chr3_19112947     ZHar    G    C        0      0        2 
   3   chr3_19112947   Sample    G    C        0      0        2 
   3   chr3_19120365     AAsi    G    C        0      0        2 
   3   chr3_19120365     AKia    G    C        0      0        2 
   3   chr3_19120365     AOna    G    C        0      0        2 
   3   chr3_19120365     ASom    G    C        0      0        2 
   3   chr3_19120365     HCab    G    C        1      2        2 
   3   chr3_19120365     HPrz    G    C        1      2        2 
   3   chr3_19120365     ZBoe    G    C        0      0        2 
   3   chr3_19120365     ZGre    G    C        0      0        2 
   3   chr3_19120365     ZHar    G    C        0      0        2 
   3   chr3_19120365   Sample    G    C        0      0        2 
   3   chr3_19196184     AAsi    T    G        1      2        2 
   3   chr3_19196184     AKia    T    G        0      0        2 
   3   chr3_19196184     AOna    T    G        0      0        2 
   3   chr3_19196184     ASom    T    G        0      0        2 
   3   chr3_19196184     HCab    T    G        0      0        2 
   3   chr3_19196184     HPrz    T    G        0      0        2 
   3   chr3_19196184     ZBoe    T    G        0      0        2 
   3   chr3_19196184     ZGre    T    G        0      0        2 
   3   chr3_19196184     ZHar    T    G        0      0        2 
   3   chr3_19196184   Sample    T    G        0      0        2 
   3   chr3_19221618     AAsi    A    C        0      0        2 
   3   chr3_19221618     AKia    A    C        0      0        2 
   3   chr3_19221618     AOna    A    C        0      0        2 
   3   chr3_19221618     ASom    A    C        0      0        2 
   3   chr3_19221618     HCab    A    C        1      2        2 
   3   chr3_19221618     HPrz    A    C        1      2        2 
   3   chr3_19221618     ZBoe    A    C        0      0        2 
   3   chr3_19221618     ZGre    A    C        0      0        2 
   3   chr3_19221618     ZHar    A    C        0      0        2 
   3   chr3_19221618   Sample    A    C        0      0        2 
   3   chr3_19240446     AAsi    A    C        0      0        2 
   3   chr3_19240446     AKia    A    C        0      0        2 
   3   chr3_19240446     AOna    A    C        0      0        2 
   3   chr3_19240446     ASom    A    C        0      0        2 
   3   chr3_19240446     HCab    A    C        0      0        2 
   3   chr3_19240446     HPrz    A    C        0      0        2 
   3   chr3_19240446     ZBoe    A    C      0.5      1        2 
   3   chr3_19240446     ZGre    A    C        0      0        2 
   3   chr3_19240446     ZHar    A    C        0      0        2 
   3   chr3_19240446   Sample    A    C        0      0        2 
   3   chr3_19288791     AAsi    C    A        0      0        2 
   3   chr3_19288791     AKia    C    A        0      0        2 
   3   chr3_19288791     AOna    C    A        0      0        2 
   3   chr3_19288791     ASom    C    A        0      0        2 
   3   chr3_19288791     HCab    C    A        0      0        2 
   3   chr3_19288791     HPrz    C    A        0      0        2 
   3   chr3_19288791     ZBoe    C    A        0      0        2 
   3   chr3_19288791     ZGre    C    A        0      0        2 
   3   chr3_19288791     ZHar    C    A        1      2        2 
   3   chr3_19288791   Sample    C    A        0      0        2 
   3   chr3_19345728     AAsi    G    T        0      0        2 
   3   chr3_19345728     AKia    G    T        0      0        2 
   3   chr3_19345728     AOna    G    T        0      0        2 
   3   chr3_19345728     ASom    G    T        0      0        2 
   3   chr3_19345728     HCab    G    T        1      2        2 
   3   chr3_19345728     HPrz    G    T        1      2        2 
   3   chr3_19345728     ZBoe    G    T        0      0        2 
   3   chr3_19345728     ZGre    G    T        0      0        2 
   3   chr3_19345728     ZHar    G    T        0      0        2 
   3   chr3_19345728   Sample    G    T        0      0        2 
   3   chr3_19381294     AAsi    G    T        0      0        2 
   3   chr3_19381294     AKia    G    T        0      0        2 
   3   chr3_19381294     AOna    G    T        0      0        2 
   3   chr3_19381294     ASom    G    T        0      0        2 
   3   chr3_19381294     HCab    G    T        0      0        2 
   3   chr3_19381294     HPrz    G    T        0      0        2 
   3   chr3_19381294     ZBoe    G    T      0.5      1        2 
   3   chr3_19381294     ZGre    G    T        0      0        2 
   3   chr3_19381294     ZHar    G    T        0      0        2 
   3   chr3_19381294   Sample    G    T        0      0        2 
   3   chr3_19394107     AAsi    G    C        0      0        2 
   3   chr3_19394107     AKia    G    C        1      2        2 
   3   chr3_19394107     AOna    G    C        0      0        2 
   3   chr3_19394107     ASom    G    C        0      0        2 
   3   chr3_19394107     HCab    G    C        0      0        2 
   3   chr3_19394107     HPrz    G    C        0      0        2 
   3   chr3_19394107     ZBoe    G    C        0      0        2 
   3   chr3_19394107     ZGre    G    C        0      0        2 
   3   chr3_19394107     ZHar    G    C        0      0        2 
   3   chr3_19394107   Sample    G    C        0      0        2 
   3   chr3_19397824     AAsi    G    C        0      0        2 
   3   chr3_19397824     AKia    G    C        0      0        2 
   3   chr3_19397824     AOna    G    C        0      0        2 
   3   chr3_19397824     ASom    G    C        0      0        2 
   3   chr3_19397824     HCab    G    C        1      2        2 
   3   chr3_19397824     HPrz    G    C        1      2        2 
   3   chr3_19397824     ZBoe    G    C        0      0        2 
   3   chr3_19397824     ZGre    G    C        0      0        2 
   3   chr3_19397824     ZHar    G    C        0      0        2 
   3   chr3_19397824   Sample    G    C        0      0        2 
   3   chr3_19481549     AAsi    T    A        0      0        2 
   3   chr3_19481549     AKia    T    A        0      0        2 
   3   chr3_19481549     AOna    T    A        1      2        2 
   3   chr3_19481549     ASom    T    A        0      0        2 
   3   chr3_19481549     HCab    T    A        0      0        2 
   3   chr3_19481549     HPrz    T    A        0      0        2 
   3   chr3_19481549     ZBoe    T    A        0      0        2 
   3   chr3_19481549     ZGre    T    A        0      0        2 
   3   chr3_19481549     ZHar    T    A        0      0        2 
   3   chr3_19481549   Sample    T    A        0      0        2 
   3   chr3_19482370     AAsi    G    T        0      0        2 
   3   chr3_19482370     AKia    G    T        0      0        2 
   3   chr3_19482370     AOna    G    T        0      0        2 
   3   chr3_19482370     ASom    G    T        0      0        2 
   3   chr3_19482370     HCab    G    T        1      2        2 
   3   chr3_19482370     HPrz    G    T        1      2        2 
   3   chr3_19482370     ZBoe    G    T        0      0        2 
   3   chr3_19482370     ZGre    G    T        0      0        2 
   3   chr3_19482370     ZHar    G    T        0      0        2 
   3   chr3_19482370   Sample    G    T        0      0        2 
   3   chr3_19495655     AAsi    T    G        0      0        2 
   3   chr3_19495655     AKia    T    G        0      0        2 
   3   chr3_19495655     AOna    T    G        1      2        2 
   3   chr3_19495655     ASom    T    G        0      0        2 
   3   chr3_19495655     HCab    T    G        0      0        2 
   3   chr3_19495655     HPrz    T    G        0      0        2 
   3   chr3_19495655     ZBoe    T    G        0      0        2 
   3   chr3_19495655     ZGre    T    G        0      0        2 
   3   chr3_19495655     ZHar    T    G        0      0        2 
   3   chr3_19495655   Sample    T    G        0      0        2 
   3   chr3_19498272     AAsi    T    G        0      0        2 
   3   chr3_19498272     AKia    T    G        0      0        2 
   3   chr3_19498272     AOna    T    G        0      0        2 
   3   chr3_19498272     ASom    T    G        0      0        2 
   3   chr3_19498272     HCab    T    G        1      2        2 
   3   chr3_19498272     HPrz    T    G        1      2        2 
   3   chr3_19498272     ZBoe    T    G        0      0        2 
   3   chr3_19498272     ZGre    T    G        0      0        2 
   3   chr3_19498272     ZHar    T    G        0      0        2 
   3   chr3_19498272   Sample    T    G        0      0        2 
   3   chr3_19501036     AAsi    G    T        0      0        2 
   3   chr3_19501036     AKia    G    T        0      0        2 
   3   chr3_19501036     AOna    G    T        0      0        2 
   3   chr3_19501036     ASom    G    T        0      0        2 
   3   chr3_19501036     HCab    G    T        0      0        2 
   3   chr3_19501036     HPrz    G    T        0      0        2 
   3   chr3_19501036     ZBoe    G    T        0      0        2 
   3   chr3_19501036     ZGre    G    T        1      2        2 
   3   chr3_19501036     ZHar    G    T        0      0        2 
   3   chr3_19501036   Sample    G    T        0      0        2 
   3   chr3_19501148     AAsi    T    G        0      0        2 
   3   chr3_19501148     AKia    T    G        0      0        2 
   3   chr3_19501148     AOna    T    G        0      0        2 
   3   chr3_19501148     ASom    T    G        0      0        2 
   3   chr3_19501148     HCab    T    G        0      0        2 
   3   chr3_19501148     HPrz    T    G        0      0        2 
   3   chr3_19501148     ZBoe    T    G        0      0        2 
   3   chr3_19501148     ZGre    T    G        1      2        2 
   3   chr3_19501148     ZHar    T    G        0      0        2 
   3   chr3_19501148   Sample    T    G        0      0        2 
   3   chr3_19505092     AAsi    A    C        0      0        2 
   3   chr3_19505092     AKia    A    C        0      0        2 
   3   chr3_19505092     AOna    A    C        0      0        2 
   3   chr3_19505092     ASom    A    C        0      0        2 
   3   chr3_19505092     HCab    A    C        1      2        2 
   3   chr3_19505092     HPrz    A    C        1      2        2 
   3   chr3_19505092     ZBoe    A    C        0      0        2 
   3   chr3_19505092     ZGre    A    C        0      0        2 
   3   chr3_19505092     ZHar    A    C        0      0        2 
   3   chr3_19505092   Sample    A    C        0      0        2 
   3   chr3_19511731     AAsi    A    C        0      0        2 
   3   chr3_19511731     AKia    A    C        0      0        2 
   3   chr3_19511731     AOna    A    C        0      0        2 
   3   chr3_19511731     ASom    A    C        0      0        2 
   3   chr3_19511731     HCab    A    C        0      0        2 
   3   chr3_19511731     HPrz    A    C        0      0        2 
   3   chr3_19511731     ZBoe    A    C        0      0        2 
   3   chr3_19511731     ZGre    A    C        1      2        2 
   3   chr3_19511731     ZHar    A    C        0      0        2 
   3   chr3_19511731   Sample    A    C        0      0        2 
   3   chr3_19527607     AAsi    C    G        0      0        2 
   3   chr3_19527607     AKia    C    G        0      0        2 
   3   chr3_19527607     AOna    C    G        0      0        2 
   3   chr3_19527607     ASom    C    G        0      0        2 
   3   chr3_19527607     HCab    C    G        0      0        2 
   3   chr3_19527607     HPrz    C    G        0      0        2 
   3   chr3_19527607     ZBoe    C    G        0      0        2 
   3   chr3_19527607     ZGre    C    G        0      0        2 
   3   chr3_19527607     ZHar    C    G        1      2        2 
   3   chr3_19527607   Sample    C    G        0      0        2 
   3   chr3_19535608     AAsi    C    G        0      0        2 
   3   chr3_19535608     AKia    C    G        0      0        2 
   3   chr3_19535608     AOna    C    G        0      0        2 
   3   chr3_19535608     ASom    C    G        0      0        2 
   3   chr3_19535608     HCab    C    G        0      0        2 
   3   chr3_19535608     HPrz    C    G        0      0        2 
   3   chr3_19535608     ZBoe    C    G        0      0        2 
   3   chr3_19535608     ZGre    C    G        1      2        2 
   3   chr3_19535608     ZHar    C    G        0      0        2 
   3   chr3_19535608   Sample    C    G        0      0        2 
   3   chr3_19541088     AAsi    T    A        0      0        2 
   3   chr3_19541088     AKia    T    A        0      0        2 
   3   chr3_19541088     AOna    T    A        0      0        2 
   3   chr3_19541088     ASom    T    A        0      0        2 
   3   chr3_19541088     HCab    T    A      0.5      1        2 
   3   chr3_19541088     HPrz    T    A      0.5      1        2 
   3   chr3_19541088     ZBoe    T    A        0      0        2 
   3   chr3_19541088     ZGre    T    A        0      0        2 
   3   chr3_19541088     ZHar    T    A        0      0        2 
   3   chr3_19541088   Sample    T    A        0      0        2 
   3   chr3_19542223     AAsi    C    A        0      0        2 
   3   chr3_19542223     AKia    C    A        0      0        2 
   3   chr3_19542223     AOna    C    A        1      2        2 
   3   chr3_19542223     ASom    C    A        0      0        2 
   3   chr3_19542223     HCab    C    A        0      0        2 
   3   chr3_19542223     HPrz    C    A        0      0        2 
   3   chr3_19542223     ZBoe    C    A        0      0        2 
   3   chr3_19542223     ZGre    C    A        0      0        2 
   3   chr3_19542223     ZHar    C    A        0      0        2 
   3   chr3_19542223   Sample    C    A        0      0        2 
   3   chr3_19559869     AAsi    G    C        0      0        2 
   3   chr3_19559869     AKia    G    C        0      0        2 
   3   chr3_19559869     AOna    G    C        0      0        2 
   3   chr3_19559869     ASom    G    C        0      0        2 
   3   chr3_19559869     HCab    G    C      0.5      1        2 
   3   chr3_19559869     HPrz    G    C        0      0        2 
   3   chr3_19559869     ZBoe    G    C        0      0        2 
   3   chr3_19559869     ZGre    G    C        0      0        2 
   3   chr3_19559869     ZHar    G    C        0      0        2 
   3   chr3_19559869   Sample    G    C        0      0        2 
   3   chr3_19578564     AAsi    G    T        1      2        2 
   3   chr3_19578564     AKia    G    T        0      0        2 
   3   chr3_19578564     AOna    G    T        0      0        2 
   3   chr3_19578564     ASom    G    T        1      2        2 
   3   chr3_19578564     HCab    G    T        0      0        2 
   3   chr3_19578564     HPrz    G    T        0      0        2 
   3   chr3_19578564     ZBoe    G    T        0      0        2 
   3   chr3_19578564     ZGre    G    T        0      0        2 
   3   chr3_19578564     ZHar    G    T        0      0        2 
   3   chr3_19578564   Sample    G    T        1      2        2 
   3   chr3_19579367     AAsi    T    A        0      0        2 
   3   chr3_19579367     AKia    T    A        0      0        2 
   3   chr3_19579367     AOna    T    A        0      0        2 
   3   chr3_19579367     ASom    T    A        0      0        2 
   3   chr3_19579367     HCab    T    A        0      0        2 
   3   chr3_19579367     HPrz    T    A        0      0        2 
   3   chr3_19579367     ZBoe    T    A        0      0        2 
   3   chr3_19579367     ZGre    T    A        0      0        2 
   3   chr3_19579367     ZHar    T    A        1      2        2 
   3   chr3_19579367   Sample    T    A        0      0        2 
   3   chr3_19609854     AAsi    T    G        0      0        2 
   3   chr3_19609854     AKia    T    G        0      0        2 
   3   chr3_19609854     AOna    T    G        0      0        2 
   3   chr3_19609854     ASom    T    G        0      0        2 
   3   chr3_19609854     HCab    T    G        0      0        2 
   3   chr3_19609854     HPrz    T    G        0      0        2 
   3   chr3_19609854     ZBoe    T    G        0      0        2 
   3   chr3_19609854     ZGre    T    G        1      2        2 
   3   chr3_19609854     ZHar    T    G        0      0        2 
   3   chr3_19609854   Sample    T    G        0      0        2 
   3   chr3_19633918     AAsi    T    G        0      0        2 
   3   chr3_19633918     AKia    T    G        0      0        2 
   3   chr3_19633918     AOna    T    G        0      0        2 
   3   chr3_19633918     ASom    T    G        0      0        2 
   3   chr3_19633918     HCab    T    G        0      0        2 
   3   chr3_19633918     HPrz    T    G        0      0        2 
   3   chr3_19633918     ZBoe    T    G      0.5      1        2 
   3   chr3_19633918     ZGre    T    G        0      0        2 
   3   chr3_19633918     ZHar    T    G        0      0        2 
   3   chr3_19633918   Sample    T    G        0      0        2 
   3   chr3_19684774     AAsi    A    C        0      0        2 
   3   chr3_19684774     AKia    A    C        0      0        2 
   3   chr3_19684774     AOna    A    C        0      0        2 
   3   chr3_19684774     ASom    A    C        0      0        2 
   3   chr3_19684774     HCab    A    C      0.5      1        2 
   3   chr3_19684774     HPrz    A    C        0      0        2 
   3   chr3_19684774     ZBoe    A    C        0      0        2 
   3   chr3_19684774     ZGre    A    C        0      0        2 
   3   chr3_19684774     ZHar    A    C        0      0        2 
   3   chr3_19684774   Sample    A    C        0      0        2 
   3   chr3_19745677     AAsi    G    T        0      0        2 
   3   chr3_19745677     AKia    G    T        1      2        2 
   3   chr3_19745677     AOna    G    T        0      0        2 
   3   chr3_19745677     ASom    G    T        0      0        2 
   3   chr3_19745677     HCab    G    T        0      0        2 
   3   chr3_19745677     HPrz    G    T        0      0        2 
   3   chr3_19745677     ZBoe    G    T        0      0        2 
   3   chr3_19745677     ZGre    G    T        0      0        2 
   3   chr3_19745677     ZHar    G    T        0      0        2 
   3   chr3_19745677   Sample    G    T        0      0        2 
   3   chr3_19750999     AAsi    T    G        0      0        2 
   3   chr3_19750999     AKia    T    G        0      0        2 
   3   chr3_19750999     AOna    T    G        0      0        2 
   3   chr3_19750999     ASom    T    G        0      0        2 
   3   chr3_19750999     HCab    T    G        0      0        2 
   3   chr3_19750999     HPrz    T    G        0      0        2 
   3   chr3_19750999     ZBoe    T    G      0.5      1        2 
   3   chr3_19750999     ZGre    T    G        0      0        2 
   3   chr3_19750999     ZHar    T    G        0      0        2 
   3   chr3_19750999   Sample    T    G        0      0        2 
   3   chr3_19769270     AAsi    C    A        0      0        2 
   3   chr3_19769270     AKia    C    A        0      0        2 
   3   chr3_19769270     AOna    C    A        0      0        2 
   3   chr3_19769270     ASom    C    A        1      2        2 
   3   chr3_19769270     HCab    C    A        0      0        2 
   3   chr3_19769270     HPrz    C    A        0      0        2 
   3   chr3_19769270     ZBoe    C    A        0      0        2 
   3   chr3_19769270     ZGre    C    A        0      0        2 
   3   chr3_19769270     ZHar    C    A        0      0        2 
   3   chr3_19769270   Sample    C    A        0      0        2 
   3   chr3_19778515     AAsi    G    T        0      0        2 
   3   chr3_19778515     AKia    G    T        0      0        2 
   3   chr3_19778515     AOna    G    T        0      0        2 
   3   chr3_19778515     ASom    G    T        0      0        2 
   3   chr3_19778515     HCab    G    T      0.5      1        2 
   3   chr3_19778515     HPrz    G    T        0      0        2 
   3   chr3_19778515     ZBoe    G    T        0      0        2 
   3   chr3_19778515     ZGre    G    T        0      0        2 
   3   chr3_19778515     ZHar    G    T        0      0        2 
   3   chr3_19778515   Sample    G    T        0      0        2 
   3   chr3_19792188     AAsi    A    C        0      0        2 
   3   chr3_19792188     AKia    A    C        0      0        2 
   3   chr3_19792188     AOna    A    C        0      0        2 
   3   chr3_19792188     ASom    A    C        0      0        2 
   3   chr3_19792188     HCab    A    C        1      2        2 
   3   chr3_19792188     HPrz    A    C        1      2        2 
   3   chr3_19792188     ZBoe    A    C        0      0        2 
   3   chr3_19792188     ZGre    A    C        0      0        2 
   3   chr3_19792188     ZHar    A    C        0      0        2 
   3   chr3_19792188   Sample    A    C        0      0        2 
   3   chr3_19796702     AAsi    C    G        0      0        2 
   3   chr3_19796702     AKia    C    G        0      0        2 
   3   chr3_19796702     AOna    C    G        0      0        2 
   3   chr3_19796702     ASom    C    G        0      0        2 
   3   chr3_19796702     HCab    C    G        0      0        2 
   3   chr3_19796702     HPrz    C    G        0      0        2 
   3   chr3_19796702     ZBoe    C    G        0      0        2 
   3   chr3_19796702     ZGre    C    G        1      2        2 
   3   chr3_19796702     ZHar    C    G        0      0        2 
   3   chr3_19796702   Sample    C    G        0      0        2 
   3   chr3_19821601     AAsi    T    G        0      0        2 
   3   chr3_19821601     AKia    T    G        0      0        2 
   3   chr3_19821601     AOna    T    G        0      0        2 
   3   chr3_19821601     ASom    T    G        1      2        2 
   3   chr3_19821601     HCab    T    G        0      0        2 
   3   chr3_19821601     HPrz    T    G        0      0        2 
   3   chr3_19821601     ZBoe    T    G        0      0        2 
   3   chr3_19821601     ZGre    T    G        0      0        2 
   3   chr3_19821601     ZHar    T    G        0      0        2 
   3   chr3_19821601   Sample    T    G        0      0        2 
   3   chr3_19828871     AAsi    G    T        0      0        2 
   3   chr3_19828871     AKia    G    T        0      0        2 
   3   chr3_19828871     AOna    G    T        0      0        2 
   3   chr3_19828871     ASom    G    T        0      0        2 
   3   chr3_19828871     HCab    G    T        0      0        2 
   3   chr3_19828871     HPrz    G    T        0      0        2 
   3   chr3_19828871     ZBoe    G    T      0.5      1        2 
   3   chr3_19828871     ZGre    G    T        0      0        2 
   3   chr3_19828871     ZHar    G    T        0      0        2 
   3   chr3_19828871   Sample    G    T        0      0        2 
   3   chr3_19834240     AAsi    G    C        0      0        2 
   3   chr3_19834240     AKia    G    C        0      0        2 
   3   chr3_19834240     AOna    G    C        0      0        2 
   3   chr3_19834240     ASom    G    C        0      0        2 
   3   chr3_19834240     HCab    G    C        0      0        2 
   3   chr3_19834240     HPrz    G    C        0      0        2 
   3   chr3_19834240     ZBoe    G    C      0.5      1        2 
   3   chr3_19834240     ZGre    G    C        0      0        2 
   3   chr3_19834240     ZHar    G    C        0      0        2 
   3   chr3_19834240   Sample    G    C        0      0        2 
   3   chr3_19846154     AAsi    G    C        0      0        2 
   3   chr3_19846154     AKia    G    C        1      2        2 
   3   chr3_19846154     AOna    G    C        1      2        2 
   3   chr3_19846154     ASom    G    C        0      0        2 
   3   chr3_19846154     HCab    G    C        0      0        2 
   3   chr3_19846154     HPrz    G    C        0      0        2 
   3   chr3_19846154     ZBoe    G    C        0      0        2 
   3   chr3_19846154     ZGre    G    C        0      0        2 
   3   chr3_19846154     ZHar    G    C        0      0        2 
   3   chr3_19846154   Sample    G    C        0      0        2 
   3   chr3_19868254     AAsi    A    C        1      2        2 
   3   chr3_19868254     AKia    A    C        0      0        2 
   3   chr3_19868254     AOna    A    C        0      0        2 
   3   chr3_19868254     ASom    A    C        1      2        2 
   3   chr3_19868254     HCab    A    C        0      0        2 
   3   chr3_19868254     HPrz    A    C        0      0        2 
   3   chr3_19868254     ZBoe    A    C        0      0        2 
   3   chr3_19868254     ZGre    A    C        0      0        2 
   3   chr3_19868254     ZHar    A    C        0      0        2 
   3   chr3_19868254   Sample    A    C        1      2        2 
   3   chr3_19868593     AAsi    T    G        0      0        2 
   3   chr3_19868593     AKia    T    G        0      0        2 
   3   chr3_19868593     AOna    T    G        0      0        2 
   3   chr3_19868593     ASom    T    G        0      0        2 
   3   chr3_19868593     HCab    T    G        0      0        2 
   3   chr3_19868593     HPrz    T    G        0      0        2 
   3   chr3_19868593     ZBoe    T    G        0      0        2 
   3   chr3_19868593     ZGre    T    G        0      0        2 
   3   chr3_19868593     ZHar    T    G        1      2        2 
   3   chr3_19868593   Sample    T    G        0      0        2 
   3   chr3_19876308     AAsi    C    G        0      0        2 
   3   chr3_19876308     AKia    C    G        1      2        2 
   3   chr3_19876308     AOna    C    G        0      0        2 
   3   chr3_19876308     ASom    C    G        0      0        2 
   3   chr3_19876308     HCab    C    G        0      0        2 
   3   chr3_19876308     HPrz    C    G        0      0        2 
   3   chr3_19876308     ZBoe    C    G        0      0        2 
   3   chr3_19876308     ZGre    C    G        0      0        2 
   3   chr3_19876308     ZHar    C    G        0      0        2 
   3   chr3_19876308   Sample    C    G        0      0        2 
   3   chr3_19959807     AAsi    C    G        0      0        2 
   3   chr3_19959807     AKia    C    G        0      0        2 
   3   chr3_19959807     AOna    C    G        0      0        2 
   3   chr3_19959807     ASom    C    G        0      0        2 
   3   chr3_19959807     HCab    C    G        1      2        2 
   3   chr3_19959807     HPrz    C    G        1      2        2 
   3   chr3_19959807     ZBoe    C    G        0      0        2 
   3   chr3_19959807     ZGre    C    G        0      0        2 
   3   chr3_19959807     ZHar    C    G        0      0        2 
   3   chr3_19959807   Sample    C    G        0      0        2 
   3   chr3_19989738     AAsi    G    C        0      0        2 
   3   chr3_19989738     AKia    G    C        0      0        2 
   3   chr3_19989738     AOna    G    C        0      0        2 
   3   chr3_19989738     ASom    G    C        0      0        2 
   3   chr3_19989738     HCab    G    C        1      2        2 
   3   chr3_19989738     HPrz    G    C        1      2        2 
   3   chr3_19989738     ZBoe    G    C        0      0        2 
   3   chr3_19989738     ZGre    G    C        0      0        2 
   3   chr3_19989738     ZHar    G    C        0      0        2 
   3   chr3_19989738   Sample    G    C        0      0        2 
   3   chr3_19992889     AAsi    G    T        0      0        2 
   3   chr3_19992889     AKia    G    T        0      0        2 
   3   chr3_19992889     AOna    G    T        0      0        2 
   3   chr3_19992889     ASom    G    T        0      0        2 
   3   chr3_19992889     HCab    G    T        0      0        2 
   3   chr3_19992889     HPrz    G    T        0      0        2 
   3   chr3_19992889     ZBoe    G    T      0.5      1        2 
   3   chr3_19992889     ZGre    G    T        0      0        2 
   3   chr3_19992889     ZHar    G    T        0      0        2 
   3   chr3_19992889   Sample    G    T        0      0        2 
   3   chr3_20006473     AAsi    G    T        0      0        2 
   3   chr3_20006473     AKia    G    T        0      0        2 
   3   chr3_20006473     AOna    G    T        0      0        2 
   3   chr3_20006473     ASom    G    T        0      0        2 
   3   chr3_20006473     HCab    G    T        1      2        2 
   3   chr3_20006473     HPrz    G    T        1      2        2 
   3   chr3_20006473     ZBoe    G    T        0      0        2 
   3   chr3_20006473     ZGre    G    T        0      0        2 
   3   chr3_20006473     ZHar    G    T        0      0        2 
   3   chr3_20006473   Sample    G    T        0      0        2 
   3   chr3_20022997     AAsi    A    T        0      0        2 
   3   chr3_20022997     AKia    A    T        0      0        2 
   3   chr3_20022997     AOna    A    T        0      0        2 
   3   chr3_20022997     ASom    A    T        0      0        2 
   3   chr3_20022997     HCab    A    T      0.5      1        2 
   3   chr3_20022997     HPrz    A    T      0.5      1        2 
   3   chr3_20022997     ZBoe    A    T        0      0        2 
   3   chr3_20022997     ZGre    A    T        0      0        2 
   3   chr3_20022997     ZHar    A    T        0      0        2 
   3   chr3_20022997   Sample    A    T        0      0        2 
   3   chr3_20047906     AAsi    A    C      0.5      1        2 
   3   chr3_20047906     AKia    A    C        0      0        2 
   3   chr3_20047906     AOna    A    C        0      0        2 
   3   chr3_20047906     ASom    A    C        0      0        2 
   3   chr3_20047906     HCab    A    C        0      0        2 
   3   chr3_20047906     HPrz    A    C        0      0        2 
   3   chr3_20047906     ZBoe    A    C        0      0        2 
   3   chr3_20047906     ZGre    A    C        0      0        2 
   3   chr3_20047906     ZHar    A    C        0      0        2 
   3   chr3_20047906   Sample    A    C        1      2        2 
   3   chr3_20053560     AAsi    C    G        0      0        2 
   3   chr3_20053560     AKia    C    G        0      0        2 
   3   chr3_20053560     AOna    C    G        0      0        2 
   3   chr3_20053560     ASom    C    G        0      0        2 
   3   chr3_20053560     HCab    C    G        0      0        2 
   3   chr3_20053560     HPrz    C    G        0      0        2 
   3   chr3_20053560     ZBoe    C    G        1      2        2 
   3   chr3_20053560     ZGre    C    G        0      0        2 
   3   chr3_20053560     ZHar    C    G        1      2        2 
   3   chr3_20053560   Sample    C    G        0      0        2 
   3   chr3_20096374     AAsi    G    T        0      0        2 
   3   chr3_20096374     AKia    G    T        0      0        2 
   3   chr3_20096374     AOna    G    T        0      0        2 
   3   chr3_20096374     ASom    G    T        0      0        2 
   3   chr3_20096374     HCab    G    T        0      0        2 
   3   chr3_20096374     HPrz    G    T        0      0        2 
   3   chr3_20096374     ZBoe    G    T      0.5      1        2 
   3   chr3_20096374     ZGre    G    T        0      0        2 
   3   chr3_20096374     ZHar    G    T        0      0        2 
   3   chr3_20096374   Sample    G    T        0      0        2 
   3   chr3_20100255     AAsi    G    C        0      0        2 
   3   chr3_20100255     AKia    G    C        1      2        2 
   3   chr3_20100255     AOna    G    C        1      2        2 
   3   chr3_20100255     ASom    G    C        0      0        2 
   3   chr3_20100255     HCab    G    C        0      0        2 
   3   chr3_20100255     HPrz    G    C        0      0        2 
   3   chr3_20100255     ZBoe    G    C        0      0        2 
   3   chr3_20100255     ZGre    G    C        0      0        2 
   3   chr3_20100255     ZHar    G    C        0      0        2 
   3   chr3_20100255   Sample    G    C        0      0        2 
   3   chr3_20121894     AAsi    C    A        1      2        2 
   3   chr3_20121894     AKia    C    A        0      0        2 
   3   chr3_20121894     AOna    C    A        0      0        2 
   3   chr3_20121894     ASom    C    A        1      2        2 
   3   chr3_20121894     HCab    C    A        0      0        2 
   3   chr3_20121894     HPrz    C    A        0      0        2 
   3   chr3_20121894     ZBoe    C    A        0      0        2 
   3   chr3_20121894     ZGre    C    A        0      0        2 
   3   chr3_20121894     ZHar    C    A        0      0        2 
   3   chr3_20121894   Sample    C    A        1      2        2 
   3   chr3_20143176     AAsi    C    A        0      0        2 
   3   chr3_20143176     AKia    C    A        1      2        2 
   3   chr3_20143176     AOna    C    A        0      0        2 
   3   chr3_20143176     ASom    C    A        0      0        2 
   3   chr3_20143176     HCab    C    A        0      0        2 
   3   chr3_20143176     HPrz    C    A        0      0        2 
   3   chr3_20143176     ZBoe    C    A        0      0        2 
   3   chr3_20143176     ZGre    C    A        0      0        2 
   3   chr3_20143176     ZHar    C    A        0      0        2 
   3   chr3_20143176   Sample    C    A        0      0        2 
   3   chr3_20145852     AAsi    C    G        0      0        2 
   3   chr3_20145852     AKia    C    G        0      0        2 
   3   chr3_20145852     AOna    C    G        0      0        2 
   3   chr3_20145852     ASom    C    G        0      0        2 
   3   chr3_20145852     HCab    C    G        0      0        2 
   3   chr3_20145852     HPrz    C    G        0      0        2 
   3   chr3_20145852     ZBoe    C    G        0      0        2 
   3   chr3_20145852     ZGre    C    G        0      0        2 
   3   chr3_20145852     ZHar    C    G        1      2        2 
   3   chr3_20145852   Sample    C    G        0      0        2 
   3   chr3_20169758     AAsi    T    G        0      0        2 
   3   chr3_20169758     AKia    T    G        0      0        2 
   3   chr3_20169758     AOna    T    G        0      0        2 
   3   chr3_20169758     ASom    T    G        0      0        2 
   3   chr3_20169758     HCab    T    G        0      0        2 
   3   chr3_20169758     HPrz    T    G      0.5      1        2 
   3   chr3_20169758     ZBoe    T    G        0      0        2 
   3   chr3_20169758     ZGre    T    G        0      0        2 
   3   chr3_20169758     ZHar    T    G        0      0        2 
   3   chr3_20169758   Sample    T    G        0      0        2 
   3   chr3_20201874     AAsi    T    A        0      0        2 
   3   chr3_20201874     AKia    T    A        0      0        2 
   3   chr3_20201874     AOna    T    A        0      0        2 
   3   chr3_20201874     ASom    T    A        0      0        2 
   3   chr3_20201874     HCab    T    A        1      2        2 
   3   chr3_20201874     HPrz    T    A        1      2        2 
   3   chr3_20201874     ZBoe    T    A        0      0        2 
   3   chr3_20201874     ZGre    T    A        0      0        2 
   3   chr3_20201874     ZHar    T    A        0      0        2 
   3   chr3_20201874   Sample    T    A        0      0        2 
   3   chr3_20264111     AAsi    C    A        0      0        2 
   3   chr3_20264111     AKia    C    A        0      0        2 
   3   chr3_20264111     AOna    C    A        0      0        2 
   3   chr3_20264111     ASom    C    A        1      2        2 
   3   chr3_20264111     HCab    C    A        0      0        2 
   3   chr3_20264111     HPrz    C    A        0      0        2 
   3   chr3_20264111     ZBoe    C    A        0      0        2 
   3   chr3_20264111     ZGre    C    A        0      0        2 
   3   chr3_20264111     ZHar    C    A        0      0        2 
   3   chr3_20264111   Sample    C    A        0      0        2 
   3   chr3_20287308     AAsi    C    A        0      0        2 
   3   chr3_20287308     AKia    C    A        0      0        2 
   3   chr3_20287308     AOna    C    A        0      0        2 
   3   chr3_20287308     ASom    C    A        0      0        2 
   3   chr3_20287308     HCab    C    A        1      2        2 
   3   chr3_20287308     HPrz    C    A      0.5      1        2 
   3   chr3_20287308     ZBoe    C    A        0      0        2 
   3   chr3_20287308     ZGre    C    A        0      0        2 
   3   chr3_20287308     ZHar    C    A        0      0        2 
   3   chr3_20287308   Sample    C    A        0      0        2 
   3   chr3_20302914     AAsi    G    T        0      0        2 
   3   chr3_20302914     AKia    G    T        0      0        2 
   3   chr3_20302914     AOna    G    T        0      0        2 
   3   chr3_20302914     ASom    G    T        0      0        2 
   3   chr3_20302914     HCab    G    T        0      0        2 
   3   chr3_20302914     HPrz    G    T        0      0        2 
   3   chr3_20302914     ZBoe    G    T        0      0        2 
   3   chr3_20302914     ZGre    G    T      0.5      1        2 
   3   chr3_20302914     ZHar    G    T        0      0        2 
   3   chr3_20302914   Sample    G    T        0      0        2 
   3   chr3_20333475     AAsi    A    C        0      0        2 
   3   chr3_20333475     AKia    A    C        0      0        2 
   3   chr3_20333475     AOna    A    C        0      0        2 
   3   chr3_20333475     ASom    A    C        0      0        2 
   3   chr3_20333475     HCab    A    C        0      0        2 
   3   chr3_20333475     HPrz    A    C        0      0        2 
   3   chr3_20333475     ZBoe    A    C      0.5      1        2 
   3   chr3_20333475     ZGre    A    C        0      0        2 
   3   chr3_20333475     ZHar    A    C        1      2        2 
   3   chr3_20333475   Sample    A    C        0      0        2 
   3   chr3_20336945     AAsi    G    C        1      2        2 
   3   chr3_20336945     AKia    G    C        0      0        2 
   3   chr3_20336945     AOna    G    C        0      0        2 
   3   chr3_20336945     ASom    G    C        1      2        2 
   3   chr3_20336945     HCab    G    C        0      0        2 
   3   chr3_20336945     HPrz    G    C        0      0        2 
   3   chr3_20336945     ZBoe    G    C        0      0        2 
   3   chr3_20336945     ZGre    G    C        0      0        2 
   3   chr3_20336945     ZHar    G    C        0      0        2 
   3   chr3_20336945   Sample    G    C        1      2        2 
   3   chr3_20348949     AAsi    G    T        0      0        2 
   3   chr3_20348949     AKia    G    T        0      0        2 
   3   chr3_20348949     AOna    G    T        0      0        2 
   3   chr3_20348949     ASom    G    T        0      0        2 
   3   chr3_20348949     HCab    G    T        0      0        2 
   3   chr3_20348949     HPrz    G    T        0      0        2 
   3   chr3_20348949     ZBoe    G    T        0      0        2 
   3   chr3_20348949     ZGre    G    T        1      2        2 
   3   chr3_20348949     ZHar    G    T        0      0        2 
   3   chr3_20348949   Sample    G    T        0      0        2 
   3   chr3_20368520     AAsi    G    C        0      0        2 
   3   chr3_20368520     AKia    G    C        0      0        2 
   3   chr3_20368520     AOna    G    C        0      0        2 
   3   chr3_20368520     ASom    G    C        0      0        2 
   3   chr3_20368520     HCab    G    C        1      2        2 
   3   chr3_20368520     HPrz    G    C        1      2        2 
   3   chr3_20368520     ZBoe    G    C        0      0        2 
   3   chr3_20368520     ZGre    G    C        0      0        2 
   3   chr3_20368520     ZHar    G    C        0      0        2 
   3   chr3_20368520   Sample    G    C        0      0        2 
   3   chr3_20374985     AAsi    T    A        0      0        2 
   3   chr3_20374985     AKia    T    A        0      0        2 
   3   chr3_20374985     AOna    T    A        0      0        2 
   3   chr3_20374985     ASom    T    A        0      0        2 
   3   chr3_20374985     HCab    T    A        1      2        2 
   3   chr3_20374985     HPrz    T    A        1      2        2 
   3   chr3_20374985     ZBoe    T    A        0      0        2 
   3   chr3_20374985     ZGre    T    A        0      0        2 
   3   chr3_20374985     ZHar    T    A        0      0        2 
   3   chr3_20374985   Sample    T    A        0      0        2 
   3   chr3_20380156     AAsi    C    G        0      0        2 
   3   chr3_20380156     AKia    C    G        0      0        2 
   3   chr3_20380156     AOna    C    G        0      0        2 
   3   chr3_20380156     ASom    C    G        0      0        2 
   3   chr3_20380156     HCab    C    G        0      0        2 
   3   chr3_20380156     HPrz    C    G        0      0        2 
   3   chr3_20380156     ZBoe    C    G        1      2        2 
   3   chr3_20380156     ZGre    C    G        1      2        2 
   3   chr3_20380156     ZHar    C    G        0      0        2 
   3   chr3_20380156   Sample    C    G        0      0        2 
   3   chr3_20394864     AAsi    C    G        0      0        2 
   3   chr3_20394864     AKia    C    G        0      0        2 
   3   chr3_20394864     AOna    C    G        0      0        2 
   3   chr3_20394864     ASom    C    G        0      0        2 
   3   chr3_20394864     HCab    C    G        0      0        2 
   3   chr3_20394864     HPrz    C    G        0      0        2 
   3   chr3_20394864     ZBoe    C    G        0      0        2 
   3   chr3_20394864     ZGre    C    G      0.5      1        2 
   3   chr3_20394864     ZHar    C    G        0      0        2 
   3   chr3_20394864   Sample    C    G        0      0        2 
   3   chr3_20395814     AAsi    C    G        0      0        2 
   3   chr3_20395814     AKia    C    G        0      0        2 
   3   chr3_20395814     AOna    C    G        0      0        2 
   3   chr3_20395814     ASom    C    G        0      0        2 
   3   chr3_20395814     HCab    C    G        0      0        2 
   3   chr3_20395814     HPrz    C    G        0      0        2 
   3   chr3_20395814     ZBoe    C    G        0      0        2 
   3   chr3_20395814     ZGre    C    G        1      2        2 
   3   chr3_20395814     ZHar    C    G        0      0        2 
   3   chr3_20395814   Sample    C    G        0      0        2 
   3   chr3_20407701     AAsi    A    C        1      2        2 
   3   chr3_20407701     AKia    A    C        0      0        2 
   3   chr3_20407701     AOna    A    C        0      0        2 
   3   chr3_20407701     ASom    A    C        1      2        2 
   3   chr3_20407701     HCab    A    C        0      0        2 
   3   chr3_20407701     HPrz    A    C        0      0        2 
   3   chr3_20407701     ZBoe    A    C        0      0        2 
   3   chr3_20407701     ZGre    A    C        0      0        2 
   3   chr3_20407701     ZHar    A    C        0      0        2 
   3   chr3_20407701   Sample    A    C        1      2        2 
   3   chr3_20448529     AAsi    C    A        0      0        2 
   3   chr3_20448529     AKia    C    A        0      0        2 
   3   chr3_20448529     AOna    C    A        0      0        2 
   3   chr3_20448529     ASom    C    A        0      0        2 
   3   chr3_20448529     HCab    C    A        0      0        2 
   3   chr3_20448529     HPrz    C    A        0      0        2 
   3   chr3_20448529     ZBoe    C    A        0      0        2 
   3   chr3_20448529     ZGre    C    A      0.5      1        2 
   3   chr3_20448529     ZHar    C    A        0      0        2 
   3   chr3_20448529   Sample    C    A        0      0        2 
   3   chr3_20499430     AAsi    A    T        0      0        2 
   3   chr3_20499430     AKia    A    T        0      0        2 
   3   chr3_20499430     AOna    A    T        0      0        2 
   3   chr3_20499430     ASom    A    T        0      0        2 
   3   chr3_20499430     HCab    A    T        1      2        2 
   3   chr3_20499430     HPrz    A    T        1      2        2 
   3   chr3_20499430     ZBoe    A    T        0      0        2 
   3   chr3_20499430     ZGre    A    T        0      0        2 
   3   chr3_20499430     ZHar    A    T        0      0        2 
   3   chr3_20499430   Sample    A    T        0      0        2 
   3   chr3_20532958     AAsi    G    T        0      0        2 
   3   chr3_20532958     AKia    G    T        0      0        2 
   3   chr3_20532958     AOna    G    T        0      0        2 
   3   chr3_20532958     ASom    G    T        0      0        2 
   3   chr3_20532958     HCab    G    T        0      0        2 
   3   chr3_20532958     HPrz    G    T        0      0        2 
   3   chr3_20532958     ZBoe    G    T      0.5      1        2 
   3   chr3_20532958     ZGre    G    T        0      0        2 
   3   chr3_20532958     ZHar    G    T        0      0        2 
   3   chr3_20532958   Sample    G    T        0      0        2 
   3   chr3_20560726     AAsi    T    G        1      2        2 
   3   chr3_20560726     AKia    T    G        0      0        2 
   3   chr3_20560726     AOna    T    G        0      0        2 
   3   chr3_20560726     ASom    T    G        1      2        2 
   3   chr3_20560726     HCab    T    G        0      0        2 
   3   chr3_20560726     HPrz    T    G        0      0        2 
   3   chr3_20560726     ZBoe    T    G        0      0        2 
   3   chr3_20560726     ZGre    T    G        0      0        2 
   3   chr3_20560726     ZHar    T    G        0      0        2 
   3   chr3_20560726   Sample    T    G        1      2        2 
   3   chr3_20564174     AAsi    G    T        0      0        2 
   3   chr3_20564174     AKia    G    T        0      0        2 
   3   chr3_20564174     AOna    G    T        0      0        2 
   3   chr3_20564174     ASom    G    T        0      0        2 
   3   chr3_20564174     HCab    G    T        0      0        2 
   3   chr3_20564174     HPrz    G    T        0      0        2 
   3   chr3_20564174     ZBoe    G    T      0.5      1        2 
   3   chr3_20564174     ZGre    G    T        0      0        2 
   3   chr3_20564174     ZHar    G    T        0      0        2 
   3   chr3_20564174   Sample    G    T        0      0        2 
   3   chr3_20566517     AAsi    T    A        0      0        2 
   3   chr3_20566517     AKia    T    A        0      0        2 
   3   chr3_20566517     AOna    T    A        0      0        2 
   3   chr3_20566517     ASom    T    A        0      0        2 
   3   chr3_20566517     HCab    T    A        1      2        2 
   3   chr3_20566517     HPrz    T    A        1      2        2 
   3   chr3_20566517     ZBoe    T    A        0      0        2 
   3   chr3_20566517     ZGre    T    A        0      0        2 
   3   chr3_20566517     ZHar    T    A        0      0        2 
   3   chr3_20566517   Sample    T    A        0      0        2 
   3   chr3_20597157     AAsi    A    C        0      0        2 
   3   chr3_20597157     AKia    A    C        1      2        2 
   3   chr3_20597157     AOna    A    C        0      0        2 
   3   chr3_20597157     ASom    A    C        0      0        2 
   3   chr3_20597157     HCab    A    C        0      0        2 
   3   chr3_20597157     HPrz    A    C        0      0        2 
   3   chr3_20597157     ZBoe    A    C        0      0        2 
   3   chr3_20597157     ZGre    A    C        0      0        2 
   3   chr3_20597157     ZHar    A    C        0      0        2 
   3   chr3_20597157   Sample    A    C        0      0        2 
   3   chr3_20604634     AAsi    C    G        0      0        2 
   3   chr3_20604634     AKia    C    G        0      0        2 
   3   chr3_20604634     AOna    C    G        0      0        2 
   3   chr3_20604634     ASom    C    G        0      0        2 
   3   chr3_20604634     HCab    C    G        1      2        2 
   3   chr3_20604634     HPrz    C    G        1      2        2 
   3   chr3_20604634     ZBoe    C    G        0      0        2 
   3   chr3_20604634     ZGre    C    G        0      0        2 
   3   chr3_20604634     ZHar    C    G        0      0        2 
   3   chr3_20604634   Sample    C    G        0      0        2 
   3   chr3_20618879     AAsi    T    G      0.5      1        2 
   3   chr3_20618879     AKia    T    G        0      0        2 
   3   chr3_20618879     AOna    T    G        0      0        2 
   3   chr3_20618879     ASom    T    G        0      0        2 
   3   chr3_20618879     HCab    T    G        0      0        2 
   3   chr3_20618879     HPrz    T    G        0      0        2 
   3   chr3_20618879     ZBoe    T    G        0      0        2 
   3   chr3_20618879     ZGre    T    G        0      0        2 
   3   chr3_20618879     ZHar    T    G        0      0        2 
   3   chr3_20618879   Sample    T    G        1      2        2 
   3   chr3_20619220     AAsi    C    A        0      0        2 
   3   chr3_20619220     AKia    C    A        0      0        2 
   3   chr3_20619220     AOna    C    A        0      0        2 
   3   chr3_20619220     ASom    C    A        0      0        2 
   3   chr3_20619220     HCab    C    A        0      0        2 
   3   chr3_20619220     HPrz    C    A        0      0        2 
   3   chr3_20619220     ZBoe    C    A        0      0        2 
   3   chr3_20619220     ZGre    C    A        0      0        2 
   3   chr3_20619220     ZHar    C    A        1      2        2 
   3   chr3_20619220   Sample    C    A        0      0        2 
   3   chr3_20648150     AAsi    A    T        0      0        2 
   3   chr3_20648150     AKia    A    T        0      0        2 
   3   chr3_20648150     AOna    A    T        1      2        2 
   3   chr3_20648150     ASom    A    T        0      0        2 
   3   chr3_20648150     HCab    A    T        0      0        2 
   3   chr3_20648150     HPrz    A    T        0      0        2 
   3   chr3_20648150     ZBoe    A    T        0      0        2 
   3   chr3_20648150     ZGre    A    T        0      0        2 
   3   chr3_20648150     ZHar    A    T        0      0        2 
   3   chr3_20648150   Sample    A    T        0      0        2 
   3   chr3_20648868     AAsi    T    G        0      0        2 
   3   chr3_20648868     AKia    T    G        0      0        2 
   3   chr3_20648868     AOna    T    G        0      0        2 
   3   chr3_20648868     ASom    T    G        0      0        2 
   3   chr3_20648868     HCab    T    G        0      0        2 
   3   chr3_20648868     HPrz    T    G        0      0        2 
   3   chr3_20648868     ZBoe    T    G        0      0        2 
   3   chr3_20648868     ZGre    T    G        1      2        2 
   3   chr3_20648868     ZHar    T    G        0      0        2 
   3   chr3_20648868   Sample    T    G        0      0        2 
   3   chr3_20673089     AAsi    C    G        0      0        2 
   3   chr3_20673089     AKia    C    G        0      0        2 
   3   chr3_20673089     AOna    C    G        0      0        2 
   3   chr3_20673089     ASom    C    G        0      0        2 
   3   chr3_20673089     HCab    C    G        1      2        2 
   3   chr3_20673089     HPrz    C    G        1      2        2 
   3   chr3_20673089     ZBoe    C    G        0      0        2 
   3   chr3_20673089     ZGre    C    G        0      0        2 
   3   chr3_20673089     ZHar    C    G        0      0        2 
   3   chr3_20673089   Sample    C    G        0      0        2 
   3   chr3_20693855     AAsi    A    T        0      0        2 
   3   chr3_20693855     AKia    A    T        0      0        2 
   3   chr3_20693855     AOna    A    T        0      0        2 
   3   chr3_20693855     ASom    A    T        0      0        2 
   3   chr3_20693855     HCab    A    T        1      2        2 
   3   chr3_20693855     HPrz    A    T        1      2        2 
   3   chr3_20693855     ZBoe    A    T        0      0        2 
   3   chr3_20693855     ZGre    A    T        0      0        2 
   3   chr3_20693855     ZHar    A    T        0      0        2 
   3   chr3_20693855   Sample    A    T        0      0        2 
   3   chr3_20695602     AAsi    G    C        0      0        2 
   3   chr3_20695602     AKia    G    C        0      0        2 
   3   chr3_20695602     AOna    G    C        1      2        2 
   3   chr3_20695602     ASom    G    C        0      0        2 
   3   chr3_20695602     HCab    G    C        0      0        2 
   3   chr3_20695602     HPrz    G    C        0      0        2 
   3   chr3_20695602     ZBoe    G    C        0      0        2 
   3   chr3_20695602     ZGre    G    C        0      0        2 
   3   chr3_20695602     ZHar    G    C        0      0        2 
   3   chr3_20695602   Sample    G    C        0      0        2 
   3   chr3_20705859     AAsi    A    C        0      0        2 
   3   chr3_20705859     AKia    A    C        0      0        2 
   3   chr3_20705859     AOna    A    C        0      0        2 
   3   chr3_20705859     ASom    A    C      0.5      1        2 
   3   chr3_20705859     HCab    A    C        0      0        2 
   3   chr3_20705859     HPrz    A    C        0      0        2 
   3   chr3_20705859     ZBoe    A    C        0      0        2 
   3   chr3_20705859     ZGre    A    C        0      0        2 
   3   chr3_20705859     ZHar    A    C        0      0        2 
   3   chr3_20705859   Sample    A    C        0      0        2 
   3   chr3_20709724     AAsi    C    A        0      0        2 
   3   chr3_20709724     AKia    C    A        0      0        2 
   3   chr3_20709724     AOna    C    A        0      0        2 
   3   chr3_20709724     ASom    C    A        0      0        2 
   3   chr3_20709724     HCab    C    A        0      0        2 
   3   chr3_20709724     HPrz    C    A      0.5      1        2 
   3   chr3_20709724     ZBoe    C    A        0      0        2 
   3   chr3_20709724     ZGre    C    A        0      0        2 
   3   chr3_20709724     ZHar    C    A        0      0        2 
   3   chr3_20709724   Sample    C    A        0      0        2 
   3   chr3_20729173     AAsi    C    A        0      0        2 
   3   chr3_20729173     AKia    C    A        0      0        2 
   3   chr3_20729173     AOna    C    A        0      0        2 
   3   chr3_20729173     ASom    C    A        0      0        2 
   3   chr3_20729173     HCab    C    A        0      0        2 
   3   chr3_20729173     HPrz    C    A        0      0        2 
   3   chr3_20729173     ZBoe    C    A        0      0        2 
   3   chr3_20729173     ZGre    C    A        0      0        2 
   3   chr3_20729173     ZHar    C    A        1      2        2 
   3   chr3_20729173   Sample    C    A        0      0        2 
   3   chr3_20736337     AAsi    T    G        0      0        2 
   3   chr3_20736337     AKia    T    G        0      0        2 
   3   chr3_20736337     AOna    T    G        1      2        2 
   3   chr3_20736337     ASom    T    G        0      0        2 
   3   chr3_20736337     HCab    T    G        0      0        2 
   3   chr3_20736337     HPrz    T    G        0      0        2 
   3   chr3_20736337     ZBoe    T    G        0      0        2 
   3   chr3_20736337     ZGre    T    G        0      0        2 
   3   chr3_20736337     ZHar    T    G        0      0        2 
   3   chr3_20736337   Sample    T    G        0      0        2 
   3   chr3_20749046     AAsi    C    G        0      0        2 
   3   chr3_20749046     AKia    C    G      0.5      1        2 
   3   chr3_20749046     AOna    C    G        0      0        2 
   3   chr3_20749046     ASom    C    G        0      0        2 
   3   chr3_20749046     HCab    C    G        0      0        2 
   3   chr3_20749046     HPrz    C    G        0      0        2 
   3   chr3_20749046     ZBoe    C    G        0      0        2 
   3   chr3_20749046     ZGre    C    G        0      0        2 
   3   chr3_20749046     ZHar    C    G        0      0        2 
   3   chr3_20749046   Sample    C    G        0      0        2 
   3   chr3_20774249     AAsi    C    G        0      0        2 
   3   chr3_20774249     AKia    C    G        0      0        2 
   3   chr3_20774249     AOna    C    G        1      2        2 
   3   chr3_20774249     ASom    C    G        0      0        2 
   3   chr3_20774249     HCab    C    G        0      0        2 
   3   chr3_20774249     HPrz    C    G        0      0        2 
   3   chr3_20774249     ZBoe    C    G        0      0        2 
   3   chr3_20774249     ZGre    C    G        0      0        2 
   3   chr3_20774249     ZHar    C    G        0      0        2 
   3   chr3_20774249   Sample    C    G        0      0        2 
   3   chr3_20789619     AAsi    A    C        0      0        2 
   3   chr3_20789619     AKia    A    C        0      0        2 
   3   chr3_20789619     AOna    A    C        0      0        2 
   3   chr3_20789619     ASom    A    C        0      0        2 
   3   chr3_20789619     HCab    A    C        1      2        2 
   3   chr3_20789619     HPrz    A    C        1      2        2 
   3   chr3_20789619     ZBoe    A    C        0      0        2 
   3   chr3_20789619     ZGre    A    C        0      0        2 
   3   chr3_20789619     ZHar    A    C        0      0        2 
   3   chr3_20789619   Sample    A    C        0      0        2 
   3   chr3_20790860     AAsi    C    A        1      2        2 
   3   chr3_20790860     AKia    C    A        0      0        2 
   3   chr3_20790860     AOna    C    A        0      0        2 
   3   chr3_20790860     ASom    C    A        1      2        2 
   3   chr3_20790860     HCab    C    A        0      0        2 
   3   chr3_20790860     HPrz    C    A        0      0        2 
   3   chr3_20790860     ZBoe    C    A        0      0        2 
   3   chr3_20790860     ZGre    C    A        0      0        2 
   3   chr3_20790860     ZHar    C    A        0      0        2 
   3   chr3_20790860   Sample    C    A        1      2        2 
   3   chr3_20811441     AAsi    T    A        0      0        2 
   3   chr3_20811441     AKia    T    A        0      0        2 
   3   chr3_20811441     AOna    T    A        0      0        2 
   3   chr3_20811441     ASom    T    A        0      0        2 
   3   chr3_20811441     HCab    T    A        0      0        2 
   3   chr3_20811441     HPrz    T    A        0      0        2 
   3   chr3_20811441     ZBoe    T    A        1      2        2 
   3   chr3_20811441     ZGre    T    A        1      2        2 
   3   chr3_20811441     ZHar    T    A        1      2        2 
   3   chr3_20811441   Sample    T    A        0      0        2 
   3   chr3_20858078     AAsi    C    G        0      0        2 
   3   chr3_20858078     AKia    C    G        0      0        2 
   3   chr3_20858078     AOna    C    G        0      0        2 
   3   chr3_20858078     ASom    C    G        0      0        2 
   3   chr3_20858078     HCab    C    G        0      0        2 
   3   chr3_20858078     HPrz    C    G        0      0        2 
   3   chr3_20858078     ZBoe    C    G      0.5      1        2 
   3   chr3_20858078     ZGre    C    G        0      0        2 
   3   chr3_20858078     ZHar    C    G        0      0        2 
   3   chr3_20858078   Sample    C    G        0      0        2 
   3   chr3_20874373     AAsi    A    T        0      0        2 
   3   chr3_20874373     AKia    A    T        0      0        2 
   3   chr3_20874373     AOna    A    T        0      0        2 
   3   chr3_20874373     ASom    A    T        0      0        2 
   3   chr3_20874373     HCab    A    T      0.5      1        2 
   3   chr3_20874373     HPrz    A    T        0      0        2 
   3   chr3_20874373     ZBoe    A    T        0      0        2 
   3   chr3_20874373     ZGre    A    T        0      0        2 
   3   chr3_20874373     ZHar    A    T        0      0        2 
   3   chr3_20874373   Sample    A    T        0      0        2 
   3   chr3_20880183     AAsi    T    A        0      0        2 
   3   chr3_20880183     AKia    T    A        0      0        2 
   3   chr3_20880183     AOna    T    A        0      0        2 
   3   chr3_20880183     ASom    T    A        0      0        2 
   3   chr3_20880183     HCab    T    A        0      0        2 
   3   chr3_20880183     HPrz    T    A        0      0        2 
   3   chr3_20880183     ZBoe    T    A        1      2        2 
   3   chr3_20880183     ZGre    T    A        1      2        2 
   3   chr3_20880183     ZHar    T    A        1      2        2 
   3   chr3_20880183   Sample    T    A        0      0        2 
   3   chr3_20908900     AAsi    G    T        0      0        2 
   3   chr3_20908900     AKia    G    T        0      0        2 
   3   chr3_20908900     AOna    G    T        0      0        2 
   3   chr3_20908900     ASom    G    T        0      0        2 
   3   chr3_20908900     HCab    G    T        1      2        2 
   3   chr3_20908900     HPrz    G    T      0.5      1        2 
   3   chr3_20908900     ZBoe    G    T        0      0        2 
   3   chr3_20908900     ZGre    G    T        0      0        2 
   3   chr3_20908900     ZHar    G    T        0      0        2 
   3   chr3_20908900   Sample    G    T        0      0        2 
   3   chr3_20937470     AAsi    A    T        0      0        2 
   3   chr3_20937470     AKia    A    T        0      0        2 
   3   chr3_20937470     AOna    A    T        0      0        2 
   3   chr3_20937470     ASom    A    T        0      0        2 
   3   chr3_20937470     HCab    A    T        1      2        2 
   3   chr3_20937470     HPrz    A    T        1      2        2 
   3   chr3_20937470     ZBoe    A    T        0      0        2 
   3   chr3_20937470     ZGre    A    T        0      0        2 
   3   chr3_20937470     ZHar    A    T        0      0        2 
   3   chr3_20937470   Sample    A    T        0      0        2 
   3   chr3_20949099     AAsi    T    A        0      0        2 
   3   chr3_20949099     AKia    T    A      0.5      1        2 
   3   chr3_20949099     AOna    T    A        0      0        2 
   3   chr3_20949099     ASom    T    A        0      0        2 
   3   chr3_20949099     HCab    T    A        0      0        2 
   3   chr3_20949099     HPrz    T    A        0      0        2 
   3   chr3_20949099     ZBoe    T    A        0      0        2 
   3   chr3_20949099     ZGre    T    A        0      0        2 
   3   chr3_20949099     ZHar    T    A        0      0        2 
   3   chr3_20949099   Sample    T    A        0      0        2 
   3   chr3_20956794     AAsi    T    G        0      0        2 
   3   chr3_20956794     AKia    T    G        0      0        2 
   3   chr3_20956794     AOna    T    G        0      0        2 
   3   chr3_20956794     ASom    T    G      0.5      1        2 
   3   chr3_20956794     HCab    T    G        0      0        2 
   3   chr3_20956794     HPrz    T    G        0      0        2 
   3   chr3_20956794     ZBoe    T    G        0      0        2 
   3   chr3_20956794     ZGre    T    G        0      0        2 
   3   chr3_20956794     ZHar    T    G        0      0        2 
   3   chr3_20956794   Sample    T    G        0      0        2 
   3   chr3_20959227     AAsi    A    T        0      0        2 
   3   chr3_20959227     AKia    A    T        0      0        2 
   3   chr3_20959227     AOna    A    T        0      0        2 
   3   chr3_20959227     ASom    A    T        0      0        2 
   3   chr3_20959227     HCab    A    T        1      2        2 
   3   chr3_20959227     HPrz    A    T        1      2        2 
   3   chr3_20959227     ZBoe    A    T        0      0        2 
   3   chr3_20959227     ZGre    A    T        0      0        2 
   3   chr3_20959227     ZHar    A    T        0      0        2 
   3   chr3_20959227   Sample    A    T        0      0        2 
   3   chr3_20965410     AAsi    G    T        0      0        2 
   3   chr3_20965410     AKia    G    T        0      0        2 
   3   chr3_20965410     AOna    G    T        0      0        2 
   3   chr3_20965410     ASom    G    T        0      0        2 
   3   chr3_20965410     HCab    G    T        0      0        2 
   3   chr3_20965410     HPrz    G    T        0      0        2 
   3   chr3_20965410     ZBoe    G    T      0.5      1        2 
   3   chr3_20965410     ZGre    G    T        0      0        2 
   3   chr3_20965410     ZHar    G    T        0      0        2 
   3   chr3_20965410   Sample    G    T        0      0        2 
   3   chr3_20981343     AAsi    C    G        0      0        2 
   3   chr3_20981343     AKia    C    G        0      0        2 
   3   chr3_20981343     AOna    C    G        0      0        2 
   3   chr3_20981343     ASom    C    G        0      0        2 
   3   chr3_20981343     HCab    C    G        0      0        2 
   3   chr3_20981343     HPrz    C    G        0      0        2 
   3   chr3_20981343     ZBoe    C    G        0      0        2 
   3   chr3_20981343     ZGre    C    G        0      0        2 
   3   chr3_20981343     ZHar    C    G      0.5      1        2 
   3   chr3_20981343   Sample    C    G        0      0        2 
   3   chr3_20993343     AAsi    C    G        0      0        2 
   3   chr3_20993343     AKia    C    G        0      0        2 
   3   chr3_20993343     AOna    C    G        0      0        2 
   3   chr3_20993343     ASom    C    G        0      0        2 
   3   chr3_20993343     HCab    C    G        1      2        2 
   3   chr3_20993343     HPrz    C    G        1      2        2 
   3   chr3_20993343     ZBoe    C    G        0      0        2 
   3   chr3_20993343     ZGre    C    G        0      0        2 
   3   chr3_20993343     ZHar    C    G        0      0        2 
   3   chr3_20993343   Sample    C    G        0      0        2 
   3   chr3_20997805     AAsi    G    C        0      0        2 
   3   chr3_20997805     AKia    G    C        0      0        2 
   3   chr3_20997805     AOna    G    C        0      0        2 
   3   chr3_20997805     ASom    G    C        0      0        2 
   3   chr3_20997805     HCab    G    C        1      2        2 
   3   chr3_20997805     HPrz    G    C        1      2        2 
   3   chr3_20997805     ZBoe    G    C        0      0        2 
   3   chr3_20997805     ZGre    G    C        0      0        2 
   3   chr3_20997805     ZHar    G    C        0      0        2 
   3   chr3_20997805   Sample    G    C        0      0        2 
   3   chr3_21005504     AAsi    C    G        0      0        2 
   3   chr3_21005504     AKia    C    G        0      0        2 
   3   chr3_21005504     AOna    C    G        0      0        2 
   3   chr3_21005504     ASom    C    G        0      0        2 
   3   chr3_21005504     HCab    C    G        0      0        2 
   3   chr3_21005504     HPrz    C    G        0      0        2 
   3   chr3_21005504     ZBoe    C    G        1      2        2 
   3   chr3_21005504     ZGre    C    G        0      0        2 
   3   chr3_21005504     ZHar    C    G        0      0        2 
   3   chr3_21005504   Sample    C    G        0      0        2 
   3   chr3_21005766     AAsi    G    T        0      0        2 
   3   chr3_21005766     AKia    G    T        0      0        2 
   3   chr3_21005766     AOna    G    T        0      0        2 
   3   chr3_21005766     ASom    G    T        0      0        2 
   3   chr3_21005766     HCab    G    T        0      0        2 
   3   chr3_21005766     HPrz    G    T        0      0        2 
   3   chr3_21005766     ZBoe    G    T        1      2        2 
   3   chr3_21005766     ZGre    G    T        1      2        2 
   3   chr3_21005766     ZHar    G    T        1      2        2 
   3   chr3_21005766   Sample    G    T        0      0        2 
   3   chr3_21034269     AAsi    A    T        0      0        2 
   3   chr3_21034269     AKia    A    T        0      0        2 
   3   chr3_21034269     AOna    A    T        0      0        2 
   3   chr3_21034269     ASom    A    T        0      0        2 
   3   chr3_21034269     HCab    A    T        0      0        2 
   3   chr3_21034269     HPrz    A    T        0      0        2 
   3   chr3_21034269     ZBoe    A    T      0.5      1        2 
   3   chr3_21034269     ZGre    A    T        1      2        2 
   3   chr3_21034269     ZHar    A    T        0      0        2 
   3   chr3_21034269   Sample    A    T        0      0        2 
   3   chr3_21051150     AAsi    T    A        0      0        2 
   3   chr3_21051150     AKia    T    A        0      0        2 
   3   chr3_21051150     AOna    T    A        0      0        2 
   3   chr3_21051150     ASom    T    A        0      0        2 
   3   chr3_21051150     HCab    T    A        0      0        2 
   3   chr3_21051150     HPrz    T    A        0      0        2 
   3   chr3_21051150     ZBoe    T    A        0      0        2 
   3   chr3_21051150     ZGre    T    A      0.5      1        2 
   3   chr3_21051150     ZHar    T    A        0      0        2 
   3   chr3_21051150   Sample    T    A        0      0        2 
   3   chr3_21080600     AAsi    C    G        0      0        2 
   3   chr3_21080600     AKia    C    G        0      0        2 
   3   chr3_21080600     AOna    C    G        0      0        2 
   3   chr3_21080600     ASom    C    G        0      0        2 
   3   chr3_21080600     HCab    C    G        1      2        2 
   3   chr3_21080600     HPrz    C    G        1      2        2 
   3   chr3_21080600     ZBoe    C    G        0      0        2 
   3   chr3_21080600     ZGre    C    G        0      0        2 
   3   chr3_21080600     ZHar    C    G        0      0        2 
   3   chr3_21080600   Sample    C    G        0      0        2 
   3   chr3_21081919     AAsi    G    C        0      0        2 
   3   chr3_21081919     AKia    G    C        1      2        2 
   3   chr3_21081919     AOna    G    C        1      2        2 
   3   chr3_21081919     ASom    G    C        0      0        2 
   3   chr3_21081919     HCab    G    C        0      0        2 
   3   chr3_21081919     HPrz    G    C        0      0        2 
   3   chr3_21081919     ZBoe    G    C        0      0        2 
   3   chr3_21081919     ZGre    G    C        0      0        2 
   3   chr3_21081919     ZHar    G    C        0      0        2 
   3   chr3_21081919   Sample    G    C        0      0        2 
   3   chr3_21101081     AAsi    G    C        1      2        2 
   3   chr3_21101081     AKia    G    C        0      0        2 
   3   chr3_21101081     AOna    G    C        0      0        2 
   3   chr3_21101081     ASom    G    C        1      2        2 
   3   chr3_21101081     HCab    G    C        1      2        2 
   3   chr3_21101081     HPrz    G    C        1      2        2 
   3   chr3_21101081     ZBoe    G    C        0      0        2 
   3   chr3_21101081     ZGre    G    C        0      0        2 
   3   chr3_21101081     ZHar    G    C        0      0        2 
   3   chr3_21101081   Sample    G    C        1      2        2 
   3   chr3_21111910     AAsi    G    C        0      0        2 
   3   chr3_21111910     AKia    G    C        0      0        2 
   3   chr3_21111910     AOna    G    C        0      0        2 
   3   chr3_21111910     ASom    G    C        0      0        2 
   3   chr3_21111910     HCab    G    C        1      2        2 
   3   chr3_21111910     HPrz    G    C        1      2        2 
   3   chr3_21111910     ZBoe    G    C        0      0        2 
   3   chr3_21111910     ZGre    G    C        0      0        2 
   3   chr3_21111910     ZHar    G    C        0      0        2 
   3   chr3_21111910   Sample    G    C        0      0        2 
   3   chr3_21119405     AAsi    T    G        0      0        2 
   3   chr3_21119405     AKia    T    G        0      0        2 
   3   chr3_21119405     AOna    T    G        0      0        2 
   3   chr3_21119405     ASom    T    G        0      0        2 
   3   chr3_21119405     HCab    T    G        1      2        2 
   3   chr3_21119405     HPrz    T    G        1      2        2 
   3   chr3_21119405     ZBoe    T    G        0      0        2 
   3   chr3_21119405     ZGre    T    G        0      0        2 
   3   chr3_21119405     ZHar    T    G        0      0        2 
   3   chr3_21119405   Sample    T    G        0      0        2 
   3   chr3_21185817     AAsi    A    C        0      0        2 
   3   chr3_21185817     AKia    A    C        0      0        2 
   3   chr3_21185817     AOna    A    C        0      0        2 
   3   chr3_21185817     ASom    A    C        0      0        2 
   3   chr3_21185817     HCab    A    C        0      0        2 
   3   chr3_21185817     HPrz    A    C        0      0        2 
   3   chr3_21185817     ZBoe    A    C        0      0        2 
   3   chr3_21185817     ZGre    A    C        0      0        2 
   3   chr3_21185817     ZHar    A    C        1      2        2 
   3   chr3_21185817   Sample    A    C        0      0        2 
   3   chr3_21218712     AAsi    G    C        0      0        2 
   3   chr3_21218712     AKia    G    C        0      0        2 
   3   chr3_21218712     AOna    G    C        0      0        2 
   3   chr3_21218712     ASom    G    C        0      0        2 
   3   chr3_21218712     HCab    G    C        0      0        2 
   3   chr3_21218712     HPrz    G    C        0      0        2 
   3   chr3_21218712     ZBoe    G    C        0      0        2 
   3   chr3_21218712     ZGre    G    C      0.5      1        2 
   3   chr3_21218712     ZHar    G    C        0      0        2 
   3   chr3_21218712   Sample    G    C        0      0        2 
   3   chr3_21236968     AAsi    G    T        0      0        2 
   3   chr3_21236968     AKia    G    T        0      0        2 
   3   chr3_21236968     AOna    G    T        0      0        2 
   3   chr3_21236968     ASom    G    T        0      0        2 
   3   chr3_21236968     HCab    G    T        1      2        2 
   3   chr3_21236968     HPrz    G    T        1      2        2 
   3   chr3_21236968     ZBoe    G    T        0      0        2 
   3   chr3_21236968     ZGre    G    T        0      0        2 
   3   chr3_21236968     ZHar    G    T        0      0        2 
   3   chr3_21236968   Sample    G    T        0      0        2 
   3   chr3_21289100     AAsi    T    A        0      0        2 
   3   chr3_21289100     AKia    T    A        1      2        2 
   3   chr3_21289100     AOna    T    A        1      2        2 
   3   chr3_21289100     ASom    T    A        0      0        2 
   3   chr3_21289100     HCab    T    A        0      0        2 
   3   chr3_21289100     HPrz    T    A        0      0        2 
   3   chr3_21289100     ZBoe    T    A        0      0        2 
   3   chr3_21289100     ZGre    T    A        0      0        2 
   3   chr3_21289100     ZHar    T    A        0      0        2 
   3   chr3_21289100   Sample    T    A        0      0        2 
   3   chr3_21311490     AAsi    A    C        0      0        2 
   3   chr3_21311490     AKia    A    C        0      0        2 
   3   chr3_21311490     AOna    A    C        0      0        2 
   3   chr3_21311490     ASom    A    C        0      0        2 
   3   chr3_21311490     HCab    A    C        1      2        2 
   3   chr3_21311490     HPrz    A    C        1      2        2 
   3   chr3_21311490     ZBoe    A    C        0      0        2 
   3   chr3_21311490     ZGre    A    C        0      0        2 
   3   chr3_21311490     ZHar    A    C        0      0        2 
   3   chr3_21311490   Sample    A    C        0      0        2 
   3   chr3_21335921     AAsi    A    C        0      0        2 
   3   chr3_21335921     AKia    A    C        0      0        2 
   3   chr3_21335921     AOna    A    C        0      0        2 
   3   chr3_21335921     ASom    A    C        0      0        2 
   3   chr3_21335921     HCab    A    C        0      0        2 
   3   chr3_21335921     HPrz    A    C        0      0        2 
   3   chr3_21335921     ZBoe    A    C        1      2        2 
   3   chr3_21335921     ZGre    A    C        1      2        2 
   3   chr3_21335921     ZHar    A    C        1      2        2 
   3   chr3_21335921   Sample    A    C        0      0        2 
   3   chr3_21340216     AAsi    G    T        0      0        2 
   3   chr3_21340216     AKia    G    T        0      0        2 
   3   chr3_21340216     AOna    G    T        0      0        2 
   3   chr3_21340216     ASom    G    T        0      0        2 
   3   chr3_21340216     HCab    G    T        0      0        2 
   3   chr3_21340216     HPrz    G    T        0      0        2 
   3   chr3_21340216     ZBoe    G    T        0      0        2 
   3   chr3_21340216     ZGre    G    T        1      2        2 
   3   chr3_21340216     ZHar    G    T        0      0        2 
   3   chr3_21340216   Sample    G    T        0      0        2 
   3   chr3_21353337     AAsi    C    A        0      0        2 
   3   chr3_21353337     AKia    C    A        0      0        2 
   3   chr3_21353337     AOna    C    A        0      0        2 
   3   chr3_21353337     ASom    C    A        0      0        2 
   3   chr3_21353337     HCab    C    A        0      0        2 
   3   chr3_21353337     HPrz    C    A        0      0        2 
   3   chr3_21353337     ZBoe    C    A        0      0        2 
   3   chr3_21353337     ZGre    C    A        0      0        2 
   3   chr3_21353337     ZHar    C    A      0.5      1        2 
   3   chr3_21353337   Sample    C    A        0      0        2 
   3   chr3_21382327     AAsi    T    G        0      0        2 
   3   chr3_21382327     AKia    T    G        0      0        2 
   3   chr3_21382327     AOna    T    G        0      0        2 
   3   chr3_21382327     ASom    T    G        0      0        2 
   3   chr3_21382327     HCab    T    G      0.5      1        2 
   3   chr3_21382327     HPrz    T    G        0      0        2 
   3   chr3_21382327     ZBoe    T    G        0      0        2 
   3   chr3_21382327     ZGre    T    G        0      0        2 
   3   chr3_21382327     ZHar    T    G        0      0        2 
   3   chr3_21382327   Sample    T    G        0      0        2 
   3   chr3_21401338     AAsi    G    T        0      0        2 
   3   chr3_21401338     AKia    G    T        0      0        2 
   3   chr3_21401338     AOna    G    T        0      0        2 
   3   chr3_21401338     ASom    G    T        0      0        2 
   3   chr3_21401338     HCab    G    T        0      0        2 
   3   chr3_21401338     HPrz    G    T        0      0        2 
   3   chr3_21401338     ZBoe    G    T        0      0        2 
   3   chr3_21401338     ZGre    G    T        0      0        2 
   3   chr3_21401338     ZHar    G    T      0.5      1        2 
   3   chr3_21401338   Sample    G    T        0      0        2 
   3   chr3_21426239     AAsi    C    A        0      0        2 
   3   chr3_21426239     AKia    C    A        0      0        2 
   3   chr3_21426239     AOna    C    A        0      0        2 
   3   chr3_21426239     ASom    C    A        0      0        2 
   3   chr3_21426239     HCab    C    A      0.5      1        2 
   3   chr3_21426239     HPrz    C    A      0.5      1        2 
   3   chr3_21426239     ZBoe    C    A        0      0        2 
   3   chr3_21426239     ZGre    C    A        0      0        2 
   3   chr3_21426239     ZHar    C    A        0      0        2 
   3   chr3_21426239   Sample    C    A        0      0        2 
   3   chr3_21444787     AAsi    A    T        0      0        2 
   3   chr3_21444787     AKia    A    T        0      0        2 
   3   chr3_21444787     AOna    A    T        0      0        2 
   3   chr3_21444787     ASom    A    T        0      0        2 
   3   chr3_21444787     HCab    A    T        0      0        2 
   3   chr3_21444787     HPrz    A    T        0      0        2 
   3   chr3_21444787     ZBoe    A    T        1      2        2 
   3   chr3_21444787     ZGre    A    T        0      0        2 
   3   chr3_21444787     ZHar    A    T        0      0        2 
   3   chr3_21444787   Sample    A    T        0      0        2 
   3   chr3_21449038     AAsi    G    T        0      0        2 
   3   chr3_21449038     AKia    G    T        0      0        2 
   3   chr3_21449038     AOna    G    T        0      0        2 
   3   chr3_21449038     ASom    G    T        0      0        2 
   3   chr3_21449038     HCab    G    T        1      2        2 
   3   chr3_21449038     HPrz    G    T        1      2        2 
   3   chr3_21449038     ZBoe    G    T        0      0        2 
   3   chr3_21449038     ZGre    G    T        0      0        2 
   3   chr3_21449038     ZHar    G    T        0      0        2 
   3   chr3_21449038   Sample    G    T        0      0        2 
   3   chr3_21584670     AAsi    A    C      0.5      1        2 
   3   chr3_21584670     AKia    A    C        0      0        2 
   3   chr3_21584670     AOna    A    C        0      0        2 
   3   chr3_21584670     ASom    A    C        0      0        2 
   3   chr3_21584670     HCab    A    C        0      0        2 
   3   chr3_21584670     HPrz    A    C        0      0        2 
   3   chr3_21584670     ZBoe    A    C        0      0        2 
   3   chr3_21584670     ZGre    A    C        0      0        2 
   3   chr3_21584670     ZHar    A    C        0      0        2 
   3   chr3_21584670   Sample    A    C        0      0        2 
   3   chr3_21601404     AAsi    C    G        0      0        2 
   3   chr3_21601404     AKia    C    G        0      0        2 
   3   chr3_21601404     AOna    C    G        0      0        2 
   3   chr3_21601404     ASom    C    G        0      0        2 
   3   chr3_21601404     HCab    C    G        1      2        2 
   3   chr3_21601404     HPrz    C    G        1      2        2 
   3   chr3_21601404     ZBoe    C    G        0      0        2 
   3   chr3_21601404     ZGre    C    G        0      0        2 
   3   chr3_21601404     ZHar    C    G        0      0        2 
   3   chr3_21601404   Sample    C    G        0      0        2 
   3   chr3_21638707     AAsi    T    A        0      0        2 
   3   chr3_21638707     AKia    T    A      0.5      1        2 
   3   chr3_21638707     AOna    T    A        0      0        2 
   3   chr3_21638707     ASom    T    A        0      0        2 
   3   chr3_21638707     HCab    T    A        0      0        2 
   3   chr3_21638707     HPrz    T    A        0      0        2 
   3   chr3_21638707     ZBoe    T    A        0      0        2 
   3   chr3_21638707     ZGre    T    A        0      0        2 
   3   chr3_21638707     ZHar    T    A        0      0        2 
   3   chr3_21638707   Sample    T    A        0      0        2 
   3   chr3_21654894     AAsi    A    T        0      0        2 
   3   chr3_21654894     AKia    A    T        0      0        2 
   3   chr3_21654894     AOna    A    T        0      0        2 
   3   chr3_21654894     ASom    A    T        0      0        2 
   3   chr3_21654894     HCab    A    T        1      2        2 
   3   chr3_21654894     HPrz    A    T        1      2        2 
   3   chr3_21654894     ZBoe    A    T        0      0        2 
   3   chr3_21654894     ZGre    A    T        0      0        2 
   3   chr3_21654894     ZHar    A    T        0      0        2 
   3   chr3_21654894   Sample    A    T        0      0        2 
   3   chr3_21656957     AAsi    A    C        0      0        2 
   3   chr3_21656957     AKia    A    C        1      2        2 
   3   chr3_21656957     AOna    A    C        0      0        2 
   3   chr3_21656957     ASom    A    C        0      0        2 
   3   chr3_21656957     HCab    A    C        0      0        2 
   3   chr3_21656957     HPrz    A    C        0      0        2 
   3   chr3_21656957     ZBoe    A    C        0      0        2 
   3   chr3_21656957     ZGre    A    C        0      0        2 
   3   chr3_21656957     ZHar    A    C        0      0        2 
   3   chr3_21656957   Sample    A    C        0      0        2 
   3   chr3_21685322     AAsi    A    T        0      0        2 
   3   chr3_21685322     AKia    A    T        0      0        2 
   3   chr3_21685322     AOna    A    T        0      0        2 
   3   chr3_21685322     ASom    A    T        0      0        2 
   3   chr3_21685322     HCab    A    T        0      0        2 
   3   chr3_21685322     HPrz    A    T        0      0        2 
   3   chr3_21685322     ZBoe    A    T        0      0        2 
   3   chr3_21685322     ZGre    A    T        1      2        2 
   3   chr3_21685322     ZHar    A    T        0      0        2 
   3   chr3_21685322   Sample    A    T        0      0        2 
   3   chr3_21687822     AAsi    T    A        0      0        2 
   3   chr3_21687822     AKia    T    A        0      0        2 
   3   chr3_21687822     AOna    T    A        0      0        2 
   3   chr3_21687822     ASom    T    A        0      0        2 
   3   chr3_21687822     HCab    T    A        0      0        2 
   3   chr3_21687822     HPrz    T    A        0      0        2 
   3   chr3_21687822     ZBoe    T    A        0      0        2 
   3   chr3_21687822     ZGre    T    A        0      0        2 
   3   chr3_21687822     ZHar    T    A        1      2        2 
   3   chr3_21687822   Sample    T    A        0      0        2 
   3   chr3_21688050     AAsi    A    T        0      0        2 
   3   chr3_21688050     AKia    A    T        0      0        2 
   3   chr3_21688050     AOna    A    T        0      0        2 
   3   chr3_21688050     ASom    A    T        0      0        2 
   3   chr3_21688050     HCab    A    T        0      0        2 
   3   chr3_21688050     HPrz    A    T      0.5      1        2 
   3   chr3_21688050     ZBoe    A    T        0      0        2 
   3   chr3_21688050     ZGre    A    T        0      0        2 
   3   chr3_21688050     ZHar    A    T        0      0        2 
   3   chr3_21688050   Sample    A    T        0      0        2 
   3   chr3_21698911     AAsi    A    C        0      0        2 
   3   chr3_21698911     AKia    A    C        0      0        2 
   3   chr3_21698911     AOna    A    C        0      0        2 
   3   chr3_21698911     ASom    A    C        0      0        2 
   3   chr3_21698911     HCab    A    C        0      0        2 
   3   chr3_21698911     HPrz    A    C        0      0        2 
   3   chr3_21698911     ZBoe    A    C        0      0        2 
   3   chr3_21698911     ZGre    A    C        1      2        2 
   3   chr3_21698911     ZHar    A    C        0      0        2 
   3   chr3_21698911   Sample    A    C        0      0        2 
   3   chr3_21716186     AAsi    A    C        0      0        2 
   3   chr3_21716186     AKia    A    C        0      0        2 
   3   chr3_21716186     AOna    A    C        0      0        2 
   3   chr3_21716186     ASom    A    C        0      0        2 
   3   chr3_21716186     HCab    A    C        0      0        2 
   3   chr3_21716186     HPrz    A    C        0      0        2 
   3   chr3_21716186     ZBoe    A    C        0      0        2 
   3   chr3_21716186     ZGre    A    C        0      0        2 
   3   chr3_21716186     ZHar    A    C        1      2        2 
   3   chr3_21716186   Sample    A    C        0      0        2 
   3   chr3_21741131     AAsi    C    A        0      0        2 
   3   chr3_21741131     AKia    C    A        0      0        2 
   3   chr3_21741131     AOna    C    A        0      0        2 
   3   chr3_21741131     ASom    C    A        0      0        2 
   3   chr3_21741131     HCab    C    A        0      0        2 
   3   chr3_21741131     HPrz    C    A        0      0        2 
   3   chr3_21741131     ZBoe    C    A        0      0        2 
   3   chr3_21741131     ZGre    C    A        0      0        2 
   3   chr3_21741131     ZHar    C    A        1      2        2 
   3   chr3_21741131   Sample    C    A        0      0        2 
   3   chr3_21766651     AAsi    C    G        0      0        2 
   3   chr3_21766651     AKia    C    G        0      0        2 
   3   chr3_21766651     AOna    C    G        0      0        2 
   3   chr3_21766651     ASom    C    G        1      2        2 
   3   chr3_21766651     HCab    C    G        0      0        2 
   3   chr3_21766651     HPrz    C    G        0      0        2 
   3   chr3_21766651     ZBoe    C    G        0      0        2 
   3   chr3_21766651     ZGre    C    G        0      0        2 
   3   chr3_21766651     ZHar    C    G        0      0        2 
   3   chr3_21766651   Sample    C    G        0      0        2 
   3   chr3_21784397     AAsi    A    C        0      0        2 
   3   chr3_21784397     AKia    A    C        0      0        2 
   3   chr3_21784397     AOna    A    C        0      0        2 
   3   chr3_21784397     ASom    A    C        0      0        2 
   3   chr3_21784397     HCab    A    C        1      2        2 
   3   chr3_21784397     HPrz    A    C        1      2        2 
   3   chr3_21784397     ZBoe    A    C        0      0        2 
   3   chr3_21784397     ZGre    A    C        0      0        2 
   3   chr3_21784397     ZHar    A    C        0      0        2 
   3   chr3_21784397   Sample    A    C        0      0        2 
   3   chr3_21811014     AAsi    C    G        0      0        2 
   3   chr3_21811014     AKia    C    G        0      0        2 
   3   chr3_21811014     AOna    C    G        1      2        2 
   3   chr3_21811014     ASom    C    G        0      0        2 
   3   chr3_21811014     HCab    C    G        0      0        2 
   3   chr3_21811014     HPrz    C    G        0      0        2 
   3   chr3_21811014     ZBoe    C    G        0      0        2 
   3   chr3_21811014     ZGre    C    G        0      0        2 
   3   chr3_21811014     ZHar    C    G        0      0        2 
   3   chr3_21811014   Sample    C    G        0      0        2 
   3   chr3_21823097     AAsi    G    T        0      0        2 
   3   chr3_21823097     AKia    G    T        0      0        2 
   3   chr3_21823097     AOna    G    T        0      0        2 
   3   chr3_21823097     ASom    G    T        1      2        2 
   3   chr3_21823097     HCab    G    T        0      0        2 
   3   chr3_21823097     HPrz    G    T        0      0        2 
   3   chr3_21823097     ZBoe    G    T        0      0        2 
   3   chr3_21823097     ZGre    G    T        0      0        2 
   3   chr3_21823097     ZHar    G    T        0      0        2 
   3   chr3_21823097   Sample    G    T        0      0        2 
   3   chr3_21838102     AAsi    A    T        0      0        2 
   3   chr3_21838102     AKia    A    T        0      0        2 
   3   chr3_21838102     AOna    A    T        0      0        2 
   3   chr3_21838102     ASom    A    T        0      0        2 
   3   chr3_21838102     HCab    A    T        0      0        2 
   3   chr3_21838102     HPrz    A    T      0.5      1        2 
   3   chr3_21838102     ZBoe    A    T        0      0        2 
   3   chr3_21838102     ZGre    A    T        0      0        2 
   3   chr3_21838102     ZHar    A    T        0      0        2 
   3   chr3_21838102   Sample    A    T        0      0        2 
   3   chr3_21852153     AAsi    T    G        0      0        2 
   3   chr3_21852153     AKia    T    G        0      0        2 
   3   chr3_21852153     AOna    T    G        0      0        2 
   3   chr3_21852153     ASom    T    G        0      0        2 
   3   chr3_21852153     HCab    T    G        1      2        2 
   3   chr3_21852153     HPrz    T    G        1      2        2 
   3   chr3_21852153     ZBoe    T    G        0      0        2 
   3   chr3_21852153     ZGre    T    G        0      0        2 
   3   chr3_21852153     ZHar    T    G        0      0        2 
   3   chr3_21852153   Sample    T    G        0      0        2 
   3   chr3_21854715     AAsi    G    T        0      0        2 
   3   chr3_21854715     AKia    G    T        0      0        2 
   3   chr3_21854715     AOna    G    T        0      0        2 
   3   chr3_21854715     ASom    G    T        0      0        2 
   3   chr3_21854715     HCab    G    T        1      2        2 
   3   chr3_21854715     HPrz    G    T        1      2        2 
   3   chr3_21854715     ZBoe    G    T        0      0        2 
   3   chr3_21854715     ZGre    G    T        0      0        2 
   3   chr3_21854715     ZHar    G    T        0      0        2 
   3   chr3_21854715   Sample    G    T        0      0        2 
   3   chr3_21859860     AAsi    G    C        1      2        2 
   3   chr3_21859860     AKia    G    C        0      0        2 
   3   chr3_21859860     AOna    G    C        0      0        2 
   3   chr3_21859860     ASom    G    C        0      0        2 
   3   chr3_21859860     HCab    G    C        0      0        2 
   3   chr3_21859860     HPrz    G    C        0      0        2 
   3   chr3_21859860     ZBoe    G    C        0      0        2 
   3   chr3_21859860     ZGre    G    C        0      0        2 
   3   chr3_21859860     ZHar    G    C        0      0        2 
   3   chr3_21859860   Sample    G    C        0      0        2 
   3   chr3_21876444     AAsi    C    G        0      0        2 
   3   chr3_21876444     AKia    C    G        0      0        2 
   3   chr3_21876444     AOna    C    G        0      0        2 
   3   chr3_21876444     ASom    C    G        0      0        2 
   3   chr3_21876444     HCab    C    G        0      0        2 
   3   chr3_21876444     HPrz    C    G      0.5      1        2 
   3   chr3_21876444     ZBoe    C    G        0      0        2 
   3   chr3_21876444     ZGre    C    G        0      0        2 
   3   chr3_21876444     ZHar    C    G        0      0        2 
   3   chr3_21876444   Sample    C    G        0      0        2 
   3   chr3_21904890     AAsi    C    A        1      2        2 
   3   chr3_21904890     AKia    C    A        0      0        2 
   3   chr3_21904890     AOna    C    A        0      0        2 
   3   chr3_21904890     ASom    C    A        1      2        2 
   3   chr3_21904890     HCab    C    A        0      0        2 
   3   chr3_21904890     HPrz    C    A        0      0        2 
   3   chr3_21904890     ZBoe    C    A        0      0        2 
   3   chr3_21904890     ZGre    C    A        0      0        2 
   3   chr3_21904890     ZHar    C    A        0      0        2 
   3   chr3_21904890   Sample    C    A        1      2        2 
   3   chr3_21906307     AAsi    T    A        0      0        2 
   3   chr3_21906307     AKia    T    A        0      0        2 
   3   chr3_21906307     AOna    T    A        1      2        2 
   3   chr3_21906307     ASom    T    A        0      0        2 
   3   chr3_21906307     HCab    T    A        0      0        2 
   3   chr3_21906307     HPrz    T    A        0      0        2 
   3   chr3_21906307     ZBoe    T    A        0      0        2 
   3   chr3_21906307     ZGre    T    A        0      0        2 
   3   chr3_21906307     ZHar    T    A        0      0        2 
   3   chr3_21906307   Sample    T    A        0      0        2 
   3   chr3_21922614     AAsi    T    A        0      0        2 
   3   chr3_21922614     AKia    T    A        0      0        2 
   3   chr3_21922614     AOna    T    A        0      0        2 
   3   chr3_21922614     ASom    T    A        0      0        2 
   3   chr3_21922614     HCab    T    A        0      0        2 
   3   chr3_21922614     HPrz    T    A        0      0        2 
   3   chr3_21922614     ZBoe    T    A      0.5      1        2 
   3   chr3_21922614     ZGre    T    A        0      0        2 
   3   chr3_21922614     ZHar    T    A        0      0        2 
   3   chr3_21922614   Sample    T    A        0      0        2 
   3   chr3_21923693     AAsi    C    A        0      0        2 
   3   chr3_21923693     AKia    C    A        0      0        2 
   3   chr3_21923693     AOna    C    A        0      0        2 
   3   chr3_21923693     ASom    C    A        0      0        2 
   3   chr3_21923693     HCab    C    A        0      0        2 
   3   chr3_21923693     HPrz    C    A      0.5      1        2 
   3   chr3_21923693     ZBoe    C    A        0      0        2 
   3   chr3_21923693     ZGre    C    A        0      0        2 
   3   chr3_21923693     ZHar    C    A        0      0        2 
   3   chr3_21923693   Sample    C    A        0      0        2 
   3   chr3_21930346     AAsi    T    G        0      0        2 
   3   chr3_21930346     AKia    T    G        0      0        2 
   3   chr3_21930346     AOna    T    G        0      0        2 
   3   chr3_21930346     ASom    T    G        0      0        2 
   3   chr3_21930346     HCab    T    G        0      0        2 
   3   chr3_21930346     HPrz    T    G        0      0        2 
   3   chr3_21930346     ZBoe    T    G        0      0        2 
   3   chr3_21930346     ZGre    T    G        0      0        2 
   3   chr3_21930346     ZHar    T    G      0.5      1        2 
   3   chr3_21930346   Sample    T    G        0      0        2 
   3   chr3_21972656     AAsi    C    A        0      0        2 
   3   chr3_21972656     AKia    C    A        0      0        2 
   3   chr3_21972656     AOna    C    A        0      0        2 
   3   chr3_21972656     ASom    C    A        0      0        2 
   3   chr3_21972656     HCab    C    A        0      0        2 
   3   chr3_21972656     HPrz    C    A        0      0        2 
   3   chr3_21972656     ZBoe    C    A        0      0        2 
   3   chr3_21972656     ZGre    C    A        1      2        2 
   3   chr3_21972656     ZHar    C    A        0      0        2 
   3   chr3_21972656   Sample    C    A        0      0        2 
   3   chr3_22015945     AAsi    T    G        0      0        2 
   3   chr3_22015945     AKia    T    G        0      0        2 
   3   chr3_22015945     AOna    T    G        0      0        2 
   3   chr3_22015945     ASom    T    G        0      0        2 
   3   chr3_22015945     HCab    T    G        0      0        2 
   3   chr3_22015945     HPrz    T    G        0      0        2 
   3   chr3_22015945     ZBoe    T    G        0      0        2 
   3   chr3_22015945     ZGre    T    G        1      2        2 
   3   chr3_22015945     ZHar    T    G        0      0        2 
   3   chr3_22015945   Sample    T    G        0      0        2 
   3   chr3_22017196     AAsi    C    A        0      0        2 
   3   chr3_22017196     AKia    C    A        0      0        2 
   3   chr3_22017196     AOna    C    A        0      0        2 
   3   chr3_22017196     ASom    C    A        0      0        2 
   3   chr3_22017196     HCab    C    A        1      2        2 
   3   chr3_22017196     HPrz    C    A        1      2        2 
   3   chr3_22017196     ZBoe    C    A        0      0        2 
   3   chr3_22017196     ZGre    C    A        0      0        2 
   3   chr3_22017196     ZHar    C    A        0      0        2 
   3   chr3_22017196   Sample    C    A        0      0        2 
   3   chr3_22040531     AAsi    C    A        0      0        2 
   3   chr3_22040531     AKia    C    A        0      0        2 
   3   chr3_22040531     AOna    C    A        0      0        2 
   3   chr3_22040531     ASom    C    A        0      0        2 
   3   chr3_22040531     HCab    C    A        1      2        2 
   3   chr3_22040531     HPrz    C    A        1      2        2 
   3   chr3_22040531     ZBoe    C    A        0      0        2 
   3   chr3_22040531     ZGre    C    A        0      0        2 
   3   chr3_22040531     ZHar    C    A        0      0        2 
   3   chr3_22040531   Sample    C    A        0      0        2 
   3   chr3_22071387     AAsi    T    A        0      0        2 
   3   chr3_22071387     AKia    T    A        0      0        2 
   3   chr3_22071387     AOna    T    A        0      0        2 
   3   chr3_22071387     ASom    T    A        0      0        2 
   3   chr3_22071387     HCab    T    A        0      0        2 
   3   chr3_22071387     HPrz    T    A        0      0        2 
   3   chr3_22071387     ZBoe    T    A        0      0        2 
   3   chr3_22071387     ZGre    T    A        1      2        2 
   3   chr3_22071387     ZHar    T    A        0      0        2 
   3   chr3_22071387   Sample    T    A        0      0        2 
   3   chr3_22086995     AAsi    G    T      0.5      1        2 
   3   chr3_22086995     AKia    G    T        0      0        2 
   3   chr3_22086995     AOna    G    T        0      0        2 
   3   chr3_22086995     ASom    G    T        0      0        2 
   3   chr3_22086995     HCab    G    T        0      0        2 
   3   chr3_22086995     HPrz    G    T        0      0        2 
   3   chr3_22086995     ZBoe    G    T        0      0        2 
   3   chr3_22086995     ZGre    G    T        0      0        2 
   3   chr3_22086995     ZHar    G    T        0      0        2 
   3   chr3_22086995   Sample    G    T        0      0        2 
   3   chr3_22109801     AAsi    A    C        0      0        2 
   3   chr3_22109801     AKia    A    C        0      0        2 
   3   chr3_22109801     AOna    A    C        0      0        2 
   3   chr3_22109801     ASom    A    C        0      0        2 
   3   chr3_22109801     HCab    A    C        0      0        2 
   3   chr3_22109801     HPrz    A    C        0      0        2 
   3   chr3_22109801     ZBoe    A    C      0.5      1        2 
   3   chr3_22109801     ZGre    A    C        0      0        2 
   3   chr3_22109801     ZHar    A    C        0      0        2 
   3   chr3_22109801   Sample    A    C        0      0        2 
   3   chr3_22123039     AAsi    A    T        0      0        2 
   3   chr3_22123039     AKia    A    T        0      0        2 
   3   chr3_22123039     AOna    A    T        0      0        2 
   3   chr3_22123039     ASom    A    T        0      0        2 
   3   chr3_22123039     HCab    A    T        1      2        2 
   3   chr3_22123039     HPrz    A    T        1      2        2 
   3   chr3_22123039     ZBoe    A    T        0      0        2 
   3   chr3_22123039     ZGre    A    T        0      0        2 
   3   chr3_22123039     ZHar    A    T        0      0        2 
   3   chr3_22123039   Sample    A    T        0      0        2 
   3   chr3_22124439     AAsi    T    A        0      0        2 
   3   chr3_22124439     AKia    T    A        0      0        2 
   3   chr3_22124439     AOna    T    A        0      0        2 
   3   chr3_22124439     ASom    T    A        0      0        2 
   3   chr3_22124439     HCab    T    A        0      0        2 
   3   chr3_22124439     HPrz    T    A        0      0        2 
   3   chr3_22124439     ZBoe    T    A        0      0        2 
   3   chr3_22124439     ZGre    T    A        0      0        2 
   3   chr3_22124439     ZHar    T    A      0.5      1        2 
   3   chr3_22124439   Sample    T    A        0      0        2 
   3   chr3_22133922     AAsi    A    T        0      0        2 
   3   chr3_22133922     AKia    A    T        0      0        2 
   3   chr3_22133922     AOna    A    T        0      0        2 
   3   chr3_22133922     ASom    A    T        0      0        2 
   3   chr3_22133922     HCab    A    T        0      0        2 
   3   chr3_22133922     HPrz    A    T        0      0        2 
   3   chr3_22133922     ZBoe    A    T      0.5      1        2 
   3   chr3_22133922     ZGre    A    T        0      0        2 
   3   chr3_22133922     ZHar    A    T        0      0        2 
   3   chr3_22133922   Sample    A    T        0      0        2 
   3   chr3_22175211     AAsi    C    A        0      0        2 
   3   chr3_22175211     AKia    C    A        0      0        2 
   3   chr3_22175211     AOna    C    A        0      0        2 
   3   chr3_22175211     ASom    C    A        0      0        2 
   3   chr3_22175211     HCab    C    A        1      2        2 
   3   chr3_22175211     HPrz    C    A        0      0        2 
   3   chr3_22175211     ZBoe    C    A        0      0        2 
   3   chr3_22175211     ZGre    C    A        0      0        2 
   3   chr3_22175211     ZHar    C    A        0      0        2 
   3   chr3_22175211   Sample    C    A        0      0        2 
   3   chr3_22185394     AAsi    T    G        0      0        2 
   3   chr3_22185394     AKia    T    G        0      0        2 
   3   chr3_22185394     AOna    T    G        0      0        2 
   3   chr3_22185394     ASom    T    G        0      0        2 
   3   chr3_22185394     HCab    T    G        0      0        2 
   3   chr3_22185394     HPrz    T    G        0      0        2 
   3   chr3_22185394     ZBoe    T    G        0      0        2 
   3   chr3_22185394     ZGre    T    G        0      0        2 
   3   chr3_22185394     ZHar    T    G      0.5      1        2 
   3   chr3_22185394   Sample    T    G        0      0        2 
   3   chr3_22198473     AAsi    G    T        0      0        2 
   3   chr3_22198473     AKia    G    T        0      0        2 
   3   chr3_22198473     AOna    G    T        0      0        2 
   3   chr3_22198473     ASom    G    T        0      0        2 
   3   chr3_22198473     HCab    G    T        0      0        2 
   3   chr3_22198473     HPrz    G    T        0      0        2 
   3   chr3_22198473     ZBoe    G    T        1      2        2 
   3   chr3_22198473     ZGre    G    T        1      2        2 
   3   chr3_22198473     ZHar    G    T        0      0        2 
   3   chr3_22198473   Sample    G    T        0      0        2 
   3   chr3_22206154     AAsi    G    T        0      0        2 
   3   chr3_22206154     AKia    G    T      0.5      1        2 
   3   chr3_22206154     AOna    G    T        0      0        2 
   3   chr3_22206154     ASom    G    T        0      0        2 
   3   chr3_22206154     HCab    G    T        0      0        2 
   3   chr3_22206154     HPrz    G    T        0      0        2 
   3   chr3_22206154     ZBoe    G    T        0      0        2 
   3   chr3_22206154     ZGre    G    T        0      0        2 
   3   chr3_22206154     ZHar    G    T        0      0        2 
   3   chr3_22206154   Sample    G    T        0      0        2 
   3   chr3_22221490     AAsi    C    A        1      2        2 
   3   chr3_22221490     AKia    C    A        0      0        2 
   3   chr3_22221490     AOna    C    A        0      0        2 
   3   chr3_22221490     ASom    C    A        0      0        2 
   3   chr3_22221490     HCab    C    A        0      0        2 
   3   chr3_22221490     HPrz    C    A        0      0        2 
   3   chr3_22221490     ZBoe    C    A        0      0        2 
   3   chr3_22221490     ZGre    C    A        0      0        2 
   3   chr3_22221490     ZHar    C    A        0      0        2 
   3   chr3_22221490   Sample    C    A        1      2        2 
   3   chr3_22232168     AAsi    G    T        1      2        2 
   3   chr3_22232168     AKia    G    T        0      0        2 
   3   chr3_22232168     AOna    G    T        0      0        2 
   3   chr3_22232168     ASom    G    T        1      2        2 
   3   chr3_22232168     HCab    G    T        1      2        2 
   3   chr3_22232168     HPrz    G    T        1      2        2 
   3   chr3_22232168     ZBoe    G    T        0      0        2 
   3   chr3_22232168     ZGre    G    T        0      0        2 
   3   chr3_22232168     ZHar    G    T        0      0        2 
   3   chr3_22232168   Sample    G    T        1      2        2 
   3   chr3_22243820     AAsi    G    C        1      2        2 
   3   chr3_22243820     AKia    G    C        0      0        2 
   3   chr3_22243820     AOna    G    C        1      2        2 
   3   chr3_22243820     ASom    G    C        1      2        2 
   3   chr3_22243820     HCab    G    C        0      0        2 
   3   chr3_22243820     HPrz    G    C        0      0        2 
   3   chr3_22243820     ZBoe    G    C        0      0        2 
   3   chr3_22243820     ZGre    G    C        0      0        2 
   3   chr3_22243820     ZHar    G    C        0      0        2 
   3   chr3_22243820   Sample    G    C        1      2        2 
   3   chr3_22257514     AAsi    G    T        0      0        2 
   3   chr3_22257514     AKia    G    T        0      0        2 
   3   chr3_22257514     AOna    G    T        0      0        2 
   3   chr3_22257514     ASom    G    T        0      0        2 
   3   chr3_22257514     HCab    G    T        1      2        2 
   3   chr3_22257514     HPrz    G    T        1      2        2 
   3   chr3_22257514     ZBoe    G    T        0      0        2 
   3   chr3_22257514     ZGre    G    T        0      0        2 
   3   chr3_22257514     ZHar    G    T        0      0        2 
   3   chr3_22257514   Sample    G    T        0      0        2 
   3   chr3_22280192     AAsi    G    C      0.5      1        2 
   3   chr3_22280192     AKia    G    C        0      0        2 
   3   chr3_22280192     AOna    G    C        0      0        2 
   3   chr3_22280192     ASom    G    C        0      0        2 
   3   chr3_22280192     HCab    G    C        0      0        2 
   3   chr3_22280192     HPrz    G    C        0      0        2 
   3   chr3_22280192     ZBoe    G    C        0      0        2 
   3   chr3_22280192     ZGre    G    C        0      0        2 
   3   chr3_22280192     ZHar    G    C        0      0        2 
   3   chr3_22280192   Sample    G    C        1      2        2 
   3   chr3_22292632     AAsi    G    C      0.5      1        2 
   3   chr3_22292632     AKia    G    C        0      0        2 
   3   chr3_22292632     AOna    G    C        0      0        2 
   3   chr3_22292632     ASom    G    C        0      0        2 
   3   chr3_22292632     HCab    G    C        0      0        2 
   3   chr3_22292632     HPrz    G    C        0      0        2 
   3   chr3_22292632     ZBoe    G    C        0      0        2 
   3   chr3_22292632     ZGre    G    C        0      0        2 
   3   chr3_22292632     ZHar    G    C        0      0        2 
   3   chr3_22292632   Sample    G    C        0      0        2 
   3   chr3_22308919     AAsi    G    T        1      2        2 
   3   chr3_22308919     AKia    G    T        0      0        2 
   3   chr3_22308919     AOna    G    T        0      0        2 
   3   chr3_22308919     ASom    G    T        0      0        2 
   3   chr3_22308919     HCab    G    T        0      0        2 
   3   chr3_22308919     HPrz    G    T        0      0        2 
   3   chr3_22308919     ZBoe    G    T        0      0        2 
   3   chr3_22308919     ZGre    G    T        0      0        2 
   3   chr3_22308919     ZHar    G    T        0      0        2 
   3   chr3_22308919   Sample    G    T        0      0        2 
   3   chr3_22319035     AAsi    G    C        0      0        2 
   3   chr3_22319035     AKia    G    C      0.5      1        2 
   3   chr3_22319035     AOna    G    C        0      0        2 
   3   chr3_22319035     ASom    G    C        0      0        2 
   3   chr3_22319035     HCab    G    C        0      0        2 
   3   chr3_22319035     HPrz    G    C        0      0        2 
   3   chr3_22319035     ZBoe    G    C        0      0        2 
   3   chr3_22319035     ZGre    G    C        0      0        2 
   3   chr3_22319035     ZHar    G    C        0      0        2 
   3   chr3_22319035   Sample    G    C        0      0        2 
   3   chr3_22332934     AAsi    T    A        0      0        2 
   3   chr3_22332934     AKia    T    A        0      0        2 
   3   chr3_22332934     AOna    T    A        1      2        2 
   3   chr3_22332934     ASom    T    A        0      0        2 
   3   chr3_22332934     HCab    T    A        0      0        2 
   3   chr3_22332934     HPrz    T    A        0      0        2 
   3   chr3_22332934     ZBoe    T    A        0      0        2 
   3   chr3_22332934     ZGre    T    A        0      0        2 
   3   chr3_22332934     ZHar    T    A        0      0        2 
   3   chr3_22332934   Sample    T    A        0      0        2 
   3   chr3_22335118     AAsi    C    G        0      0        2 
   3   chr3_22335118     AKia    C    G        0      0        2 
   3   chr3_22335118     AOna    C    G        0      0        2 
   3   chr3_22335118     ASom    C    G        0      0        2 
   3   chr3_22335118     HCab    C    G        1      2        2 
   3   chr3_22335118     HPrz    C    G        0      0        2 
   3   chr3_22335118     ZBoe    C    G        0      0        2 
   3   chr3_22335118     ZGre    C    G        0      0        2 
   3   chr3_22335118     ZHar    C    G        0      0        2 
   3   chr3_22335118   Sample    C    G        0      0        2 
   3   chr3_22349021     AAsi    C    A        1      2        2 
   3   chr3_22349021     AKia    C    A        0      0        2 
   3   chr3_22349021     AOna    C    A        0      0        2 
   3   chr3_22349021     ASom    C    A        0      0        2 
   3   chr3_22349021     HCab    C    A        0      0        2 
   3   chr3_22349021     HPrz    C    A        0      0        2 
   3   chr3_22349021     ZBoe    C    A        0      0        2 
   3   chr3_22349021     ZGre    C    A        0      0        2 
   3   chr3_22349021     ZHar    C    A        0      0        2 
   3   chr3_22349021   Sample    C    A        1      2        2 
   3   chr3_22364325     AAsi    G    T        0      0        2 
   3   chr3_22364325     AKia    G    T        1      2        2 
   3   chr3_22364325     AOna    G    T        0      0        2 
   3   chr3_22364325     ASom    G    T        0      0        2 
   3   chr3_22364325     HCab    G    T        0      0        2 
   3   chr3_22364325     HPrz    G    T        0      0        2 
   3   chr3_22364325     ZBoe    G    T        0      0        2 
   3   chr3_22364325     ZGre    G    T        0      0        2 
   3   chr3_22364325     ZHar    G    T        0      0        2 
   3   chr3_22364325   Sample    G    T        0      0        2 
   3   chr3_22376153     AAsi    A    C        1      2        2 
   3   chr3_22376153     AKia    A    C        1      2        2 
   3   chr3_22376153     AOna    A    C        1      2        2 
   3   chr3_22376153     ASom    A    C        1      2        2 
   3   chr3_22376153     HCab    A    C        0      0        2 
   3   chr3_22376153     HPrz    A    C        0      0        2 
   3   chr3_22376153     ZBoe    A    C        0      0        2 
   3   chr3_22376153     ZGre    A    C        0      0        2 
   3   chr3_22376153     ZHar    A    C        0      0        2 
   3   chr3_22376153   Sample    A    C        1      2        2 
   3   chr3_22378569     AAsi    G    T        0      0        2 
   3   chr3_22378569     AKia    G    T        1      2        2 
   3   chr3_22378569     AOna    G    T        1      2        2 
   3   chr3_22378569     ASom    G    T        0      0        2 
   3   chr3_22378569     HCab    G    T        0      0        2 
   3   chr3_22378569     HPrz    G    T        0      0        2 
   3   chr3_22378569     ZBoe    G    T        0      0        2 
   3   chr3_22378569     ZGre    G    T        0      0        2 
   3   chr3_22378569     ZHar    G    T        0      0        2 
   3   chr3_22378569   Sample    G    T        0      0        2 
   3   chr3_22395950     AAsi    C    G        0      0        2 
   3   chr3_22395950     AKia    C    G        0      0        2 
   3   chr3_22395950     AOna    C    G        0      0        2 
   3   chr3_22395950     ASom    C    G        0      0        2 
   3   chr3_22395950     HCab    C    G        1      2        2 
   3   chr3_22395950     HPrz    C    G        1      2        2 
   3   chr3_22395950     ZBoe    C    G        0      0        2 
   3   chr3_22395950     ZGre    C    G        0      0        2 
   3   chr3_22395950     ZHar    C    G        0      0        2 
   3   chr3_22395950   Sample    C    G        0      0        2 
   3   chr3_22404333     AAsi    C    G        0      0        2 
   3   chr3_22404333     AKia    C    G        0      0        2 
   3   chr3_22404333     AOna    C    G        0      0        2 
   3   chr3_22404333     ASom    C    G        0      0        2 
   3   chr3_22404333     HCab    C    G      0.5      1        2 
   3   chr3_22404333     HPrz    C    G      0.5      1        2 
   3   chr3_22404333     ZBoe    C    G        0      0        2 
   3   chr3_22404333     ZGre    C    G        0      0        2 
   3   chr3_22404333     ZHar    C    G        0      0        2 
   3   chr3_22404333   Sample    C    G        0      0        2 
   3   chr3_22461038     AAsi    G    T        0      0        2 
   3   chr3_22461038     AKia    G    T        0      0        2 
   3   chr3_22461038     AOna    G    T        0      0        2 
   3   chr3_22461038     ASom    G    T        0      0        2 
   3   chr3_22461038     HCab    G    T        0      0        2 
   3   chr3_22461038     HPrz    G    T        0      0        2 
   3   chr3_22461038     ZBoe    G    T      0.5      1        2 
   3   chr3_22461038     ZGre    G    T        0      0        2 
   3   chr3_22461038     ZHar    G    T        0      0        2 
   3   chr3_22461038   Sample    G    T        0      0        2 
   3   chr3_22468408     AAsi    T    A        0      0        2 
   3   chr3_22468408     AKia    T    A      0.5      1        2 
   3   chr3_22468408     AOna    T    A        0      0        2 
   3   chr3_22468408     ASom    T    A        0      0        2 
   3   chr3_22468408     HCab    T    A        0      0        2 
   3   chr3_22468408     HPrz    T    A        0      0        2 
   3   chr3_22468408     ZBoe    T    A        0      0        2 
   3   chr3_22468408     ZGre    T    A        0      0        2 
   3   chr3_22468408     ZHar    T    A        0      0        2 
   3   chr3_22468408   Sample    T    A        0      0        2 
   3   chr3_22476895     AAsi    C    A        0      0        2 
   3   chr3_22476895     AKia    C    A        0      0        2 
   3   chr3_22476895     AOna    C    A        0      0        2 
   3   chr3_22476895     ASom    C    A        0      0        2 
   3   chr3_22476895     HCab    C    A      0.5      1        2 
   3   chr3_22476895     HPrz    C    A      0.5      1        2 
   3   chr3_22476895     ZBoe    C    A        0      0        2 
   3   chr3_22476895     ZGre    C    A        0      0        2 
   3   chr3_22476895     ZHar    C    A        0      0        2 
   3   chr3_22476895   Sample    C    A        0      0        2 
   3   chr3_22482046     AAsi    A    C        0      0        2 
   3   chr3_22482046     AKia    A    C        0      0        2 
   3   chr3_22482046     AOna    A    C        0      0        2 
   3   chr3_22482046     ASom    A    C        0      0        2 
   3   chr3_22482046     HCab    A    C        1      2        2 
   3   chr3_22482046     HPrz    A    C        1      2        2 
   3   chr3_22482046     ZBoe    A    C        0      0        2 
   3   chr3_22482046     ZGre    A    C        0      0        2 
   3   chr3_22482046     ZHar    A    C        0      0        2 
   3   chr3_22482046   Sample    A    C        0      0        2 
   3   chr3_22510072     AAsi    G    T        0      0        2 
   3   chr3_22510072     AKia    G    T        1      2        2 
   3   chr3_22510072     AOna    G    T        1      2        2 
   3   chr3_22510072     ASom    G    T        0      0        2 
   3   chr3_22510072     HCab    G    T        0      0        2 
   3   chr3_22510072     HPrz    G    T        0      0        2 
   3   chr3_22510072     ZBoe    G    T        0      0        2 
   3   chr3_22510072     ZGre    G    T        0      0        2 
   3   chr3_22510072     ZHar    G    T        0      0        2 
   3   chr3_22510072   Sample    G    T        0      0        2 
   3   chr3_22512531     AAsi    T    A      0.5      1        2 
   3   chr3_22512531     AKia    T    A        0      0        2 
   3   chr3_22512531     AOna    T    A        0      0        2 
   3   chr3_22512531     ASom    T    A        0      0        2 
   3   chr3_22512531     HCab    T    A        0      0        2 
   3   chr3_22512531     HPrz    T    A        0      0        2 
   3   chr3_22512531     ZBoe    T    A        0      0        2 
   3   chr3_22512531     ZGre    T    A        0      0        2 
   3   chr3_22512531     ZHar    T    A        0      0        2 
   3   chr3_22512531   Sample    T    A        0      0        2 
   3   chr3_22544638     AAsi    A    T        0      0        2 
   3   chr3_22544638     AKia    A    T        0      0        2 
   3   chr3_22544638     AOna    A    T        0      0        2 
   3   chr3_22544638     ASom    A    T        0      0        2 
   3   chr3_22544638     HCab    A    T        0      0        2 
   3   chr3_22544638     HPrz    A    T        0      0        2 
   3   chr3_22544638     ZBoe    A    T      0.5      1        2 
   3   chr3_22544638     ZGre    A    T        0      0        2 
   3   chr3_22544638     ZHar    A    T        0      0        2 
   3   chr3_22544638   Sample    A    T        0      0        2 
   3   chr3_22553126     AAsi    C    G        0      0        2 
   3   chr3_22553126     AKia    C    G        0      0        2 
   3   chr3_22553126     AOna    C    G        1      2        2 
   3   chr3_22553126     ASom    C    G        0      0        2 
   3   chr3_22553126     HCab    C    G        0      0        2 
   3   chr3_22553126     HPrz    C    G        0      0        2 
   3   chr3_22553126     ZBoe    C    G        0      0        2 
   3   chr3_22553126     ZGre    C    G        0      0        2 
   3   chr3_22553126     ZHar    C    G        0      0        2 
   3   chr3_22553126   Sample    C    G        0      0        2 
   3   chr3_22587358     AAsi    A    T        0      0        2 
   3   chr3_22587358     AKia    A    T        0      0        2 
   3   chr3_22587358     AOna    A    T        0      0        2 
   3   chr3_22587358     ASom    A    T        0      0        2 
   3   chr3_22587358     HCab    A    T        0      0        2 
   3   chr3_22587358     HPrz    A    T        0      0        2 
   3   chr3_22587358     ZBoe    A    T      0.5      1        2 
   3   chr3_22587358     ZGre    A    T        0      0        2 
   3   chr3_22587358     ZHar    A    T        0      0        2 
   3   chr3_22587358   Sample    A    T        0      0        2 
   3   chr3_22600007     AAsi    C    A        0      0        2 
   3   chr3_22600007     AKia    C    A        0      0        2 
   3   chr3_22600007     AOna    C    A        0      0        2 
   3   chr3_22600007     ASom    C    A        0      0        2 
   3   chr3_22600007     HCab    C    A        1      2        2 
   3   chr3_22600007     HPrz    C    A        1      2        2 
   3   chr3_22600007     ZBoe    C    A        0      0        2 
   3   chr3_22600007     ZGre    C    A        0      0        2 
   3   chr3_22600007     ZHar    C    A        0      0        2 
   3   chr3_22600007   Sample    C    A        0      0        2 
   3   chr3_22604998     AAsi    A    T        0      0        2 
   3   chr3_22604998     AKia    A    T        0      0        2 
   3   chr3_22604998     AOna    A    T        0      0        2 
   3   chr3_22604998     ASom    A    T        0      0        2 
   3   chr3_22604998     HCab    A    T        0      0        2 
   3   chr3_22604998     HPrz    A    T        0      0        2 
   3   chr3_22604998     ZBoe    A    T        1      2        2 
   3   chr3_22604998     ZGre    A    T        0      0        2 
   3   chr3_22604998     ZHar    A    T        0      0        2 
   3   chr3_22604998   Sample    A    T        0      0        2 
   3   chr3_22607841     AAsi    A    C      0.5      1        2 
   3   chr3_22607841     AKia    A    C        0      0        2 
   3   chr3_22607841     AOna    A    C        0      0        2 
   3   chr3_22607841     ASom    A    C        0      0        2 
   3   chr3_22607841     HCab    A    C        0      0        2 
   3   chr3_22607841     HPrz    A    C        0      0        2 
   3   chr3_22607841     ZBoe    A    C        0      0        2 
   3   chr3_22607841     ZGre    A    C        0      0        2 
   3   chr3_22607841     ZHar    A    C        0      0        2 
   3   chr3_22607841   Sample    A    C        0      0        2 
   3   chr3_22623431     AAsi    C    G        0      0        2 
   3   chr3_22623431     AKia    C    G        0      0        2 
   3   chr3_22623431     AOna    C    G        0      0        2 
   3   chr3_22623431     ASom    C    G        0      0        2 
   3   chr3_22623431     HCab    C    G        1      2        2 
   3   chr3_22623431     HPrz    C    G        1      2        2 
   3   chr3_22623431     ZBoe    C    G        0      0        2 
   3   chr3_22623431     ZGre    C    G        0      0        2 
   3   chr3_22623431     ZHar    C    G        0      0        2 
   3   chr3_22623431   Sample    C    G        0      0        2 
   3   chr3_22663677     AAsi    C    G        0      0        2 
   3   chr3_22663677     AKia    C    G        0      0        2 
   3   chr3_22663677     AOna    C    G        0      0        2 
   3   chr3_22663677     ASom    C    G        0      0        2 
   3   chr3_22663677     HCab    C    G        0      0        2 
   3   chr3_22663677     HPrz    C    G        0      0        2 
   3   chr3_22663677     ZBoe    C    G        0      0        2 
   3   chr3_22663677     ZGre    C    G      0.5      1        2 
   3   chr3_22663677     ZHar    C    G        0      0        2 
   3   chr3_22663677   Sample    C    G        0      0        2 
   3   chr3_22705617     AAsi    A    C        0      0        2 
   3   chr3_22705617     AKia    A    C        0      0        2 
   3   chr3_22705617     AOna    A    C        1      2        2 
   3   chr3_22705617     ASom    A    C        0      0        2 
   3   chr3_22705617     HCab    A    C        0      0        2 
   3   chr3_22705617     HPrz    A    C        0      0        2 
   3   chr3_22705617     ZBoe    A    C        0      0        2 
   3   chr3_22705617     ZGre    A    C        0      0        2 
   3   chr3_22705617     ZHar    A    C        0      0        2 
   3   chr3_22705617   Sample    A    C        0      0        2 
   3   chr3_22766477     AAsi    T    A        0      0        2 
   3   chr3_22766477     AKia    T    A        0      0        2 
   3   chr3_22766477     AOna    T    A        0      0        2 
   3   chr3_22766477     ASom    T    A        0      0        2 
   3   chr3_22766477     HCab    T    A        0      0        2 
   3   chr3_22766477     HPrz    T    A        0      0        2 
   3   chr3_22766477     ZBoe    T    A      0.5      1        2 
   3   chr3_22766477     ZGre    T    A        0      0        2 
   3   chr3_22766477     ZHar    T    A        0      0        2 
   3   chr3_22766477   Sample    T    A        0      0        2 
   3   chr3_22771866     AAsi    C    A        0      0        2 
   3   chr3_22771866     AKia    C    A        0      0        2 
   3   chr3_22771866     AOna    C    A        0      0        2 
   3   chr3_22771866     ASom    C    A        0      0        2 
   3   chr3_22771866     HCab    C    A        0      0        2 
   3   chr3_22771866     HPrz    C    A        0      0        2 
   3   chr3_22771866     ZBoe    C    A      0.5      1        2 
   3   chr3_22771866     ZGre    C    A        1      2        2 
   3   chr3_22771866     ZHar    C    A        0      0        2 
   3   chr3_22771866   Sample    C    A        0      0        2 
   3   chr3_22799744     AAsi    G    C        0      0        2 
   3   chr3_22799744     AKia    G    C        0      0        2 
   3   chr3_22799744     AOna    G    C        0      0        2 
   3   chr3_22799744     ASom    G    C        0      0        2 
   3   chr3_22799744     HCab    G    C        0      0        2 
   3   chr3_22799744     HPrz    G    C        0      0        2 
   3   chr3_22799744     ZBoe    G    C        0      0        2 
   3   chr3_22799744     ZGre    G    C        0      0        2 
   3   chr3_22799744     ZHar    G    C      0.5      1        2 
   3   chr3_22799744   Sample    G    C        0      0        2 
   3   chr3_22802845     AAsi    A    C        0      0        2 
   3   chr3_22802845     AKia    A    C        0      0        2 
   3   chr3_22802845     AOna    A    C        1      2        2 
   3   chr3_22802845     ASom    A    C        0      0        2 
   3   chr3_22802845     HCab    A    C        0      0        2 
   3   chr3_22802845     HPrz    A    C        0      0        2 
   3   chr3_22802845     ZBoe    A    C        0      0        2 
   3   chr3_22802845     ZGre    A    C        0      0        2 
   3   chr3_22802845     ZHar    A    C        0      0        2 
   3   chr3_22802845   Sample    A    C        0      0        2 
   3   chr3_22809476     AAsi    A    C        0      0        2 
   3   chr3_22809476     AKia    A    C        0      0        2 
   3   chr3_22809476     AOna    A    C        0      0        2 
   3   chr3_22809476     ASom    A    C        0      0        2 
   3   chr3_22809476     HCab    A    C        1      2        2 
   3   chr3_22809476     HPrz    A    C        0      0        2 
   3   chr3_22809476     ZBoe    A    C        0      0        2 
   3   chr3_22809476     ZGre    A    C        0      0        2 
   3   chr3_22809476     ZHar    A    C        0      0        2 
   3   chr3_22809476   Sample    A    C        0      0        2 
   3   chr3_22831291     AAsi    C    G        0      0        2 
   3   chr3_22831291     AKia    C    G        0      0        2 
   3   chr3_22831291     AOna    C    G        0      0        2 
   3   chr3_22831291     ASom    C    G        0      0        2 
   3   chr3_22831291     HCab    C    G        0      0        2 
   3   chr3_22831291     HPrz    C    G        0      0        2 
   3   chr3_22831291     ZBoe    C    G        0      0        2 
   3   chr3_22831291     ZGre    C    G      0.5      1        2 
   3   chr3_22831291     ZHar    C    G        0      0        2 
   3   chr3_22831291   Sample    C    G        0      0        2 
   3   chr3_22836601     AAsi    T    G        0      0        2 
   3   chr3_22836601     AKia    T    G        0      0        2 
   3   chr3_22836601     AOna    T    G        0      0        2 
   3   chr3_22836601     ASom    T    G        0      0        2 
   3   chr3_22836601     HCab    T    G        1      2        2 
   3   chr3_22836601     HPrz    T    G        1      2        2 
   3   chr3_22836601     ZBoe    T    G        0      0        2 
   3   chr3_22836601     ZGre    T    G        0      0        2 
   3   chr3_22836601     ZHar    T    G        0      0        2 
   3   chr3_22836601   Sample    T    G        0      0        2 
   3   chr3_22844777     AAsi    A    T        0      0        2 
   3   chr3_22844777     AKia    A    T        0      0        2 
   3   chr3_22844777     AOna    A    T        0      0        2 
   3   chr3_22844777     ASom    A    T        0      0        2 
   3   chr3_22844777     HCab    A    T        1      2        2 
   3   chr3_22844777     HPrz    A    T        1      2        2 
   3   chr3_22844777     ZBoe    A    T        0      0        2 
   3   chr3_22844777     ZGre    A    T        0      0        2 
   3   chr3_22844777     ZHar    A    T        0      0        2 
   3   chr3_22844777   Sample    A    T        0      0        2 
   3   chr3_22848841     AAsi    T    G        0      0        2 
   3   chr3_22848841     AKia    T    G        0      0        2 
   3   chr3_22848841     AOna    T    G        1      2        2 
   3   chr3_22848841     ASom    T    G        0      0        2 
   3   chr3_22848841     HCab    T    G        1      2        2 
   3   chr3_22848841     HPrz    T    G        1      2        2 
   3   chr3_22848841     ZBoe    T    G        0      0        2 
   3   chr3_22848841     ZGre    T    G        0      0        2 
   3   chr3_22848841     ZHar    T    G        0      0        2 
   3   chr3_22848841   Sample    T    G        0      0        2 
   3   chr3_22877002     AAsi    A    C        0      0        2 
   3   chr3_22877002     AKia    A    C        0      0        2 
   3   chr3_22877002     AOna    A    C        0      0        2 
   3   chr3_22877002     ASom    A    C        0      0        2 
   3   chr3_22877002     HCab    A    C        0      0        2 
   3   chr3_22877002     HPrz    A    C        0      0        2 
   3   chr3_22877002     ZBoe    A    C      0.5      1        2 
   3   chr3_22877002     ZGre    A    C        0      0        2 
   3   chr3_22877002     ZHar    A    C        0      0        2 
   3   chr3_22877002   Sample    A    C        0      0        2 
   3   chr3_22877847     AAsi    C    G        0      0        2 
   3   chr3_22877847     AKia    C    G        0      0        2 
   3   chr3_22877847     AOna    C    G        0      0        2 
   3   chr3_22877847     ASom    C    G        0      0        2 
   3   chr3_22877847     HCab    C    G        1      2        2 
   3   chr3_22877847     HPrz    C    G        1      2        2 
   3   chr3_22877847     ZBoe    C    G        0      0        2 
   3   chr3_22877847     ZGre    C    G        0      0        2 
   3   chr3_22877847     ZHar    C    G        0      0        2 
   3   chr3_22877847   Sample    C    G        0      0        2 
   3   chr3_22889219     AAsi    C    A        0      0        2 
   3   chr3_22889219     AKia    C    A        0      0        2 
   3   chr3_22889219     AOna    C    A        0      0        2 
   3   chr3_22889219     ASom    C    A        0      0        2 
   3   chr3_22889219     HCab    C    A        0      0        2 
   3   chr3_22889219     HPrz    C    A        0      0        2 
   3   chr3_22889219     ZBoe    C    A        0      0        2 
   3   chr3_22889219     ZGre    C    A        1      2        2 
   3   chr3_22889219     ZHar    C    A        0      0        2 
   3   chr3_22889219   Sample    C    A        0      0        2 
   3   chr3_22894879     AAsi    C    G        0      0        2 
   3   chr3_22894879     AKia    C    G        0      0        2 
   3   chr3_22894879     AOna    C    G        0      0        2 
   3   chr3_22894879     ASom    C    G        0      0        2 
   3   chr3_22894879     HCab    C    G        1      2        2 
   3   chr3_22894879     HPrz    C    G        1      2        2 
   3   chr3_22894879     ZBoe    C    G        0      0        2 
   3   chr3_22894879     ZGre    C    G        0      0        2 
   3   chr3_22894879     ZHar    C    G        0      0        2 
   3   chr3_22894879   Sample    C    G        0      0        2 
   3   chr3_22896353     AAsi    T    G        0      0        2 
   3   chr3_22896353     AKia    T    G        0      0        2 
   3   chr3_22896353     AOna    T    G        1      2        2 
   3   chr3_22896353     ASom    T    G        0      0        2 
   3   chr3_22896353     HCab    T    G        0      0        2 
   3   chr3_22896353     HPrz    T    G        0      0        2 
   3   chr3_22896353     ZBoe    T    G        0      0        2 
   3   chr3_22896353     ZGre    T    G        0      0        2 
   3   chr3_22896353     ZHar    T    G        0      0        2 
   3   chr3_22896353   Sample    T    G        0      0        2 
   3   chr3_22902510     AAsi    A    T        0      0        2 
   3   chr3_22902510     AKia    A    T        0      0        2 
   3   chr3_22902510     AOna    A    T        0      0        2 
   3   chr3_22902510     ASom    A    T        0      0        2 
   3   chr3_22902510     HCab    A    T        0      0        2 
   3   chr3_22902510     HPrz    A    T        0      0        2 
   3   chr3_22902510     ZBoe    A    T      0.5      1        2 
   3   chr3_22902510     ZGre    A    T        0      0        2 
   3   chr3_22902510     ZHar    A    T        0      0        2 
   3   chr3_22902510   Sample    A    T        0      0        2 
   3   chr3_22903125     AAsi    A    T        0      0        2 
   3   chr3_22903125     AKia    A    T        0      0        2 
   3   chr3_22903125     AOna    A    T        0      0        2 
   3   chr3_22903125     ASom    A    T        0      0        2 
   3   chr3_22903125     HCab    A    T        1      2        2 
   3   chr3_22903125     HPrz    A    T        1      2        2 
   3   chr3_22903125     ZBoe    A    T        0      0        2 
   3   chr3_22903125     ZGre    A    T        0      0        2 
   3   chr3_22903125     ZHar    A    T        0      0        2 
   3   chr3_22903125   Sample    A    T        0      0        2 
   3   chr3_22926261     AAsi    G    C        0      0        2 
   3   chr3_22926261     AKia    G    C        0      0        2 
   3   chr3_22926261     AOna    G    C        0      0        2 
   3   chr3_22926261     ASom    G    C        0      0        2 
   3   chr3_22926261     HCab    G    C        0      0        2 
   3   chr3_22926261     HPrz    G    C        0      0        2 
   3   chr3_22926261     ZBoe    G    C        0      0        2 
   3   chr3_22926261     ZGre    G    C        1      2        2 
   3   chr3_22926261     ZHar    G    C        0      0        2 
   3   chr3_22926261   Sample    G    C        0      0        2 
   3   chr3_22930131     AAsi    C    G        0      0        2 
   3   chr3_22930131     AKia    C    G        0      0        2 
   3   chr3_22930131     AOna    C    G        0      0        2 
   3   chr3_22930131     ASom    C    G        0      0        2 
   3   chr3_22930131     HCab    C    G        0      0        2 
   3   chr3_22930131     HPrz    C    G        0      0        2 
   3   chr3_22930131     ZBoe    C    G        0      0        2 
   3   chr3_22930131     ZGre    C    G      0.5      1        2 
   3   chr3_22930131     ZHar    C    G        0      0        2 
   3   chr3_22930131   Sample    C    G        0      0        2 
   3   chr3_22931729     AAsi    C    G        0      0        2 
   3   chr3_22931729     AKia    C    G        0      0        2 
   3   chr3_22931729     AOna    C    G        0      0        2 
   3   chr3_22931729     ASom    C    G        0      0        2 
   3   chr3_22931729     HCab    C    G        1      2        2 
   3   chr3_22931729     HPrz    C    G        1      2        2 
   3   chr3_22931729     ZBoe    C    G        0      0        2 
   3   chr3_22931729     ZGre    C    G        0      0        2 
   3   chr3_22931729     ZHar    C    G        0      0        2 
   3   chr3_22931729   Sample    C    G        0      0        2 
   3   chr3_22941223     AAsi    C    A        0      0        2 
   3   chr3_22941223     AKia    C    A        0      0        2 
   3   chr3_22941223     AOna    C    A        0      0        2 
   3   chr3_22941223     ASom    C    A        0      0        2 
   3   chr3_22941223     HCab    C    A        0      0        2 
   3   chr3_22941223     HPrz    C    A        0      0        2 
   3   chr3_22941223     ZBoe    C    A        0      0        2 
   3   chr3_22941223     ZGre    C    A        0      0        2 
   3   chr3_22941223     ZHar    C    A        1      2        2 
   3   chr3_22941223   Sample    C    A        0      0        2 
   3   chr3_22941625     AAsi    T    A        0      0        2 
   3   chr3_22941625     AKia    T    A        0      0        2 
   3   chr3_22941625     AOna    T    A        0      0        2 
   3   chr3_22941625     ASom    T    A        0      0        2 
   3   chr3_22941625     HCab    T    A        1      2        2 
   3   chr3_22941625     HPrz    T    A        1      2        2 
   3   chr3_22941625     ZBoe    T    A        0      0        2 
   3   chr3_22941625     ZGre    T    A        0      0        2 
   3   chr3_22941625     ZHar    T    A        0      0        2 
   3   chr3_22941625   Sample    T    A        0      0        2 
   3   chr3_22945597     AAsi    A    C        0      0        2 
   3   chr3_22945597     AKia    A    C        0      0        2 
   3   chr3_22945597     AOna    A    C        1      2        2 
   3   chr3_22945597     ASom    A    C        0      0        2 
   3   chr3_22945597     HCab    A    C        0      0        2 
   3   chr3_22945597     HPrz    A    C        0      0        2 
   3   chr3_22945597     ZBoe    A    C        0      0        2 
   3   chr3_22945597     ZGre    A    C        0      0        2 
   3   chr3_22945597     ZHar    A    C        0      0        2 
   3   chr3_22945597   Sample    A    C        0      0        2 
   3   chr3_22950298     AAsi    A    C        0      0        2 
   3   chr3_22950298     AKia    A    C        0      0        2 
   3   chr3_22950298     AOna    A    C        0      0        2 
   3   chr3_22950298     ASom    A    C        0      0        2 
   3   chr3_22950298     HCab    A    C        0      0        2 
   3   chr3_22950298     HPrz    A    C        0      0        2 
   3   chr3_22950298     ZBoe    A    C      0.5      1        2 
   3   chr3_22950298     ZGre    A    C        0      0        2 
   3   chr3_22950298     ZHar    A    C        0      0        2 
   3   chr3_22950298   Sample    A    C        0      0        2 
   3   chr3_22985661     AAsi    C    G        0      0        2 
   3   chr3_22985661     AKia    C    G        0      0        2 
   3   chr3_22985661     AOna    C    G        0      0        2 
   3   chr3_22985661     ASom    C    G        0      0        2 
   3   chr3_22985661     HCab    C    G        1      2        2 
   3   chr3_22985661     HPrz    C    G        1      2        2 
   3   chr3_22985661     ZBoe    C    G        0      0        2 
   3   chr3_22985661     ZGre    C    G        0      0        2 
   3   chr3_22985661     ZHar    C    G        0      0        2 
   3   chr3_22985661   Sample    C    G        0      0        2 
   3   chr3_22988734     AAsi    C    G        0      0        2 
   3   chr3_22988734     AKia    C    G        1      2        2 
   3   chr3_22988734     AOna    C    G        1      2        2 
   3   chr3_22988734     ASom    C    G        0      0        2 
   3   chr3_22988734     HCab    C    G        0      0        2 
   3   chr3_22988734     HPrz    C    G        0      0        2 
   3   chr3_22988734     ZBoe    C    G        0      0        2 
   3   chr3_22988734     ZGre    C    G        0      0        2 
   3   chr3_22988734     ZHar    C    G        0      0        2 
   3   chr3_22988734   Sample    C    G        0      0        2 
   3   chr3_23037492     AAsi    T    G        1      2        2 
   3   chr3_23037492     AKia    T    G        0      0        2 
   3   chr3_23037492     AOna    T    G        0      0        2 
   3   chr3_23037492     ASom    T    G        1      2        2 
   3   chr3_23037492     HCab    T    G        0      0        2 
   3   chr3_23037492     HPrz    T    G        0      0        2 
   3   chr3_23037492     ZBoe    T    G        0      0        2 
   3   chr3_23037492     ZGre    T    G        0      0        2 
   3   chr3_23037492     ZHar    T    G        0      0        2 
   3   chr3_23037492   Sample    T    G        1      2        2 
   3   chr3_23060733     AAsi    T    G        0      0        2 
   3   chr3_23060733     AKia    T    G        1      2        2 
   3   chr3_23060733     AOna    T    G        0      0        2 
   3   chr3_23060733     ASom    T    G        0      0        2 
   3   chr3_23060733     HCab    T    G        0      0        2 
   3   chr3_23060733     HPrz    T    G        0      0        2 
   3   chr3_23060733     ZBoe    T    G        0      0        2 
   3   chr3_23060733     ZGre    T    G        0      0        2 
   3   chr3_23060733     ZHar    T    G        0      0        2 
   3   chr3_23060733   Sample    T    G        0      0        2 
   3   chr3_23107350     AAsi    T    A        0      0        2 
   3   chr3_23107350     AKia    T    A        1      2        2 
   3   chr3_23107350     AOna    T    A        1      2        2 
   3   chr3_23107350     ASom    T    A        0      0        2 
   3   chr3_23107350     HCab    T    A        0      0        2 
   3   chr3_23107350     HPrz    T    A        0      0        2 
   3   chr3_23107350     ZBoe    T    A        0      0        2 
   3   chr3_23107350     ZGre    T    A        0      0        2 
   3   chr3_23107350     ZHar    T    A        0      0        2 
   3   chr3_23107350   Sample    T    A        0      0        2 
   3   chr3_23109622     AAsi    A    T        0      0        2 
   3   chr3_23109622     AKia    A    T        0      0        2 
   3   chr3_23109622     AOna    A    T        0      0        2 
   3   chr3_23109622     ASom    A    T        0      0        2 
   3   chr3_23109622     HCab    A    T        0      0        2 
   3   chr3_23109622     HPrz    A    T        0      0        2 
   3   chr3_23109622     ZBoe    A    T        0      0        2 
   3   chr3_23109622     ZGre    A    T        0      0        2 
   3   chr3_23109622     ZHar    A    T        1      2        2 
   3   chr3_23109622   Sample    A    T        0      0        2 
   3   chr3_23123142     AAsi    A    C        0      0        2 
   3   chr3_23123142     AKia    A    C        0      0        2 
   3   chr3_23123142     AOna    A    C        0      0        2 
   3   chr3_23123142     ASom    A    C        0      0        2 
   3   chr3_23123142     HCab    A    C        0      0        2 
   3   chr3_23123142     HPrz    A    C        0      0        2 
   3   chr3_23123142     ZBoe    A    C        0      0        2 
   3   chr3_23123142     ZGre    A    C        0      0        2 
   3   chr3_23123142     ZHar    A    C        1      2        2 
   3   chr3_23123142   Sample    A    C        0      0        2 
   3   chr3_23124697     AAsi    C    A        0      0        2 
   3   chr3_23124697     AKia    C    A        0      0        2 
   3   chr3_23124697     AOna    C    A        0      0        2 
   3   chr3_23124697     ASom    C    A        0      0        2 
   3   chr3_23124697     HCab    C    A        1      2        2 
   3   chr3_23124697     HPrz    C    A        1      2        2 
   3   chr3_23124697     ZBoe    C    A        0      0        2 
   3   chr3_23124697     ZGre    C    A        0      0        2 
   3   chr3_23124697     ZHar    C    A        0      0        2 
   3   chr3_23124697   Sample    C    A        0      0        2 
   3   chr3_23166731     AAsi    T    G        0      0        2 
   3   chr3_23166731     AKia    T    G        0      0        2 
   3   chr3_23166731     AOna    T    G        0      0        2 
   3   chr3_23166731     ASom    T    G        0      0        2 
   3   chr3_23166731     HCab    T    G        0      0        2 
   3   chr3_23166731     HPrz    T    G      0.5      1        2 
   3   chr3_23166731     ZBoe    T    G        0      0        2 
   3   chr3_23166731     ZGre    T    G        0      0        2 
   3   chr3_23166731     ZHar    T    G        0      0        2 
   3   chr3_23166731   Sample    T    G        0      0        2 
   3   chr3_23176800     AAsi    C    G        0      0        2 
   3   chr3_23176800     AKia    C    G        0      0        2 
   3   chr3_23176800     AOna    C    G        0      0        2 
   3   chr3_23176800     ASom    C    G        0      0        2 
   3   chr3_23176800     HCab    C    G        1      2        2 
   3   chr3_23176800     HPrz    C    G        1      2        2 
   3   chr3_23176800     ZBoe    C    G        0      0        2 
   3   chr3_23176800     ZGre    C    G        0      0        2 
   3   chr3_23176800     ZHar    C    G        0      0        2 
   3   chr3_23176800   Sample    C    G        0      0        2 
   3   chr3_23178428     AAsi    T    G        1      2        2 
   3   chr3_23178428     AKia    T    G        0      0        2 
   3   chr3_23178428     AOna    T    G        0      0        2 
   3   chr3_23178428     ASom    T    G        1      2        2 
   3   chr3_23178428     HCab    T    G        0      0        2 
   3   chr3_23178428     HPrz    T    G        0      0        2 
   3   chr3_23178428     ZBoe    T    G        0      0        2 
   3   chr3_23178428     ZGre    T    G        0      0        2 
   3   chr3_23178428     ZHar    T    G        0      0        2 
   3   chr3_23178428   Sample    T    G        1      2        2 
   3   chr3_23190013     AAsi    A    C        0      0        2 
   3   chr3_23190013     AKia    A    C        1      2        2 
   3   chr3_23190013     AOna    A    C        0      0        2 
   3   chr3_23190013     ASom    A    C        0      0        2 
   3   chr3_23190013     HCab    A    C        0      0        2 
   3   chr3_23190013     HPrz    A    C        0      0        2 
   3   chr3_23190013     ZBoe    A    C        0      0        2 
   3   chr3_23190013     ZGre    A    C        0      0        2 
   3   chr3_23190013     ZHar    A    C        0      0        2 
   3   chr3_23190013   Sample    A    C        0      0        2 
   3   chr3_23196001     AAsi    T    G        0      0        2 
   3   chr3_23196001     AKia    T    G        0      0        2 
   3   chr3_23196001     AOna    T    G        0      0        2 
   3   chr3_23196001     ASom    T    G        0      0        2 
   3   chr3_23196001     HCab    T    G        1      2        2 
   3   chr3_23196001     HPrz    T    G        1      2        2 
   3   chr3_23196001     ZBoe    T    G        0      0        2 
   3   chr3_23196001     ZGre    T    G        0      0        2 
   3   chr3_23196001     ZHar    T    G        0      0        2 
   3   chr3_23196001   Sample    T    G        0      0        2 
   3   chr3_23205658     AAsi    G    C        0      0        2 
   3   chr3_23205658     AKia    G    C        0      0        2 
   3   chr3_23205658     AOna    G    C        0      0        2 
   3   chr3_23205658     ASom    G    C        0      0        2 
   3   chr3_23205658     HCab    G    C        0      0        2 
   3   chr3_23205658     HPrz    G    C        0      0        2 
   3   chr3_23205658     ZBoe    G    C      0.5      1        2 
   3   chr3_23205658     ZGre    G    C        0      0        2 
   3   chr3_23205658     ZHar    G    C        0      0        2 
   3   chr3_23205658   Sample    G    C        0      0        2 
   3   chr3_23207370     AAsi    T    G        0      0        2 
   3   chr3_23207370     AKia    T    G        1      2        2 
   3   chr3_23207370     AOna    T    G        0      0        2 
   3   chr3_23207370     ASom    T    G        0      0        2 
   3   chr3_23207370     HCab    T    G        0      0        2 
   3   chr3_23207370     HPrz    T    G        0      0        2 
   3   chr3_23207370     ZBoe    T    G        0      0        2 
   3   chr3_23207370     ZGre    T    G        0      0        2 
   3   chr3_23207370     ZHar    T    G        0      0        2 
   3   chr3_23207370   Sample    T    G        0      0        2 
   3   chr3_23218662     AAsi    T    G        0      0        2 
   3   chr3_23218662     AKia    T    G        0      0        2 
   3   chr3_23218662     AOna    T    G        0      0        2 
   3   chr3_23218662     ASom    T    G        0      0        2 
   3   chr3_23218662     HCab    T    G        0      0        2 
   3   chr3_23218662     HPrz    T    G        0      0        2 
   3   chr3_23218662     ZBoe    T    G        1      2        2 
   3   chr3_23218662     ZGre    T    G        1      2        2 
   3   chr3_23218662     ZHar    T    G        1      2        2 
   3   chr3_23218662   Sample    T    G        0      0        2 
   3   chr3_23221148     AAsi    T    A        0      0        2 
   3   chr3_23221148     AKia    T    A      0.5      1        2 
   3   chr3_23221148     AOna    T    A        0      0        2 
   3   chr3_23221148     ASom    T    A        0      0        2 
   3   chr3_23221148     HCab    T    A        0      0        2 
   3   chr3_23221148     HPrz    T    A        0      0        2 
   3   chr3_23221148     ZBoe    T    A        0      0        2 
   3   chr3_23221148     ZGre    T    A        0      0        2 
   3   chr3_23221148     ZHar    T    A        0      0        2 
   3   chr3_23221148   Sample    T    A        0      0        2 
   3   chr3_23236316     AAsi    C    A        0      0        2 
   3   chr3_23236316     AKia    C    A        0      0        2 
   3   chr3_23236316     AOna    C    A        0      0        2 
   3   chr3_23236316     ASom    C    A        0      0        2 
   3   chr3_23236316     HCab    C    A        0      0        2 
   3   chr3_23236316     HPrz    C    A        0      0        2 
   3   chr3_23236316     ZBoe    C    A        1      2        2 
   3   chr3_23236316     ZGre    C    A        0      0        2 
   3   chr3_23236316     ZHar    C    A        0      0        2 
   3   chr3_23236316   Sample    C    A        0      0        2 
   3   chr3_23240421     AAsi    C    A        0      0        2 
   3   chr3_23240421     AKia    C    A        0      0        2 
   3   chr3_23240421     AOna    C    A        0      0        2 
   3   chr3_23240421     ASom    C    A        0      0        2 
   3   chr3_23240421     HCab    C    A        1      2        2 
   3   chr3_23240421     HPrz    C    A        1      2        2 
   3   chr3_23240421     ZBoe    C    A        0      0        2 
   3   chr3_23240421     ZGre    C    A        0      0        2 
   3   chr3_23240421     ZHar    C    A        0      0        2 
   3   chr3_23240421   Sample    C    A        0      0        2 
   3   chr3_23241519     AAsi    G    T        0      0        2 
   3   chr3_23241519     AKia    G    T        0      0        2 
   3   chr3_23241519     AOna    G    T        0      0        2 
   3   chr3_23241519     ASom    G    T        0      0        2 
   3   chr3_23241519     HCab    G    T        1      2        2 
   3   chr3_23241519     HPrz    G    T        0      0        2 
   3   chr3_23241519     ZBoe    G    T        0      0        2 
   3   chr3_23241519     ZGre    G    T        0      0        2 
   3   chr3_23241519     ZHar    G    T        0      0        2 
   3   chr3_23241519   Sample    G    T        0      0        2 
   3   chr3_23258498     AAsi    C    G        0      0        2 
   3   chr3_23258498     AKia    C    G        0      0        2 
   3   chr3_23258498     AOna    C    G        0      0        2 
   3   chr3_23258498     ASom    C    G        0      0        2 
   3   chr3_23258498     HCab    C    G      0.5      1        2 
   3   chr3_23258498     HPrz    C    G        0      0        2 
   3   chr3_23258498     ZBoe    C    G        0      0        2 
   3   chr3_23258498     ZGre    C    G        0      0        2 
   3   chr3_23258498     ZHar    C    G        0      0        2 
   3   chr3_23258498   Sample    C    G        0      0        2 
   3   chr3_23261228     AAsi    T    G        0      0        2 
   3   chr3_23261228     AKia    T    G        0      0        2 
   3   chr3_23261228     AOna    T    G        0      0        2 
   3   chr3_23261228     ASom    T    G        0      0        2 
   3   chr3_23261228     HCab    T    G        0      0        2 
   3   chr3_23261228     HPrz    T    G        0      0        2 
   3   chr3_23261228     ZBoe    T    G        0      0        2 
   3   chr3_23261228     ZGre    T    G      0.5      1        2 
   3   chr3_23261228     ZHar    T    G        0      0        2 
   3   chr3_23261228   Sample    T    G        0      0        2 
   3   chr3_23262882     AAsi    T    G        0      0        2 
   3   chr3_23262882     AKia    T    G        1      2        2 
   3   chr3_23262882     AOna    T    G        1      2        2 
   3   chr3_23262882     ASom    T    G        0      0        2 
   3   chr3_23262882     HCab    T    G        0      0        2 
   3   chr3_23262882     HPrz    T    G        0      0        2 
   3   chr3_23262882     ZBoe    T    G        0      0        2 
   3   chr3_23262882     ZGre    T    G        0      0        2 
   3   chr3_23262882     ZHar    T    G        0      0        2 
   3   chr3_23262882   Sample    T    G        0      0        2 
   3   chr3_23272773     AAsi    G    C        0      0        2 
   3   chr3_23272773     AKia    G    C        0      0        2 
   3   chr3_23272773     AOna    G    C        0      0        2 
   3   chr3_23272773     ASom    G    C        0      0        2 
   3   chr3_23272773     HCab    G    C        1      2        2 
   3   chr3_23272773     HPrz    G    C        1      2        2 
   3   chr3_23272773     ZBoe    G    C        0      0        2 
   3   chr3_23272773     ZGre    G    C        0      0        2 
   3   chr3_23272773     ZHar    G    C        0      0        2 
   3   chr3_23272773   Sample    G    C        0      0        2 
   3   chr3_23281425     AAsi    G    C        0      0        2 
   3   chr3_23281425     AKia    G    C        0      0        2 
   3   chr3_23281425     AOna    G    C        0      0        2 
   3   chr3_23281425     ASom    G    C        0      0        2 
   3   chr3_23281425     HCab    G    C        0      0        2 
   3   chr3_23281425     HPrz    G    C        0      0        2 
   3   chr3_23281425     ZBoe    G    C        0      0        2 
   3   chr3_23281425     ZGre    G    C        0      0        2 
   3   chr3_23281425     ZHar    G    C        1      2        2 
   3   chr3_23281425   Sample    G    C        0      0        2 
   3   chr3_23303147     AAsi    C    A        0      0        2 
   3   chr3_23303147     AKia    C    A        0      0        2 
   3   chr3_23303147     AOna    C    A        1      2        2 
   3   chr3_23303147     ASom    C    A        0      0        2 
   3   chr3_23303147     HCab    C    A        0      0        2 
   3   chr3_23303147     HPrz    C    A        0      0        2 
   3   chr3_23303147     ZBoe    C    A        0      0        2 
   3   chr3_23303147     ZGre    C    A        0      0        2 
   3   chr3_23303147     ZHar    C    A        0      0        2 
   3   chr3_23303147   Sample    C    A        0      0        2 
   3   chr3_23329510     AAsi    C    A        0      0        2 
   3   chr3_23329510     AKia    C    A        0      0        2 
   3   chr3_23329510     AOna    C    A        0      0        2 
   3   chr3_23329510     ASom    C    A        0      0        2 
   3   chr3_23329510     HCab    C    A        0      0        2 
   3   chr3_23329510     HPrz    C    A        0      0        2 
   3   chr3_23329510     ZBoe    C    A      0.5      1        2 
   3   chr3_23329510     ZGre    C    A        0      0        2 
   3   chr3_23329510     ZHar    C    A        0      0        2 
   3   chr3_23329510   Sample    C    A        0      0        2 
   3   chr3_23330406     AAsi    G    T        1      2        2 
   3   chr3_23330406     AKia    G    T        0      0        2 
   3   chr3_23330406     AOna    G    T        0      0        2 
   3   chr3_23330406     ASom    G    T        1      2        2 
   3   chr3_23330406     HCab    G    T        0      0        2 
   3   chr3_23330406     HPrz    G    T        0      0        2 
   3   chr3_23330406     ZBoe    G    T        0      0        2 
   3   chr3_23330406     ZGre    G    T        0      0        2 
   3   chr3_23330406     ZHar    G    T        0      0        2 
   3   chr3_23330406   Sample    G    T        1      2        2 
   3   chr3_23351803     AAsi    T    G        0      0        2 
   3   chr3_23351803     AKia    T    G        1      2        2 
   3   chr3_23351803     AOna    T    G        0      0        2 
   3   chr3_23351803     ASom    T    G        0      0        2 
   3   chr3_23351803     HCab    T    G        0      0        2 
   3   chr3_23351803     HPrz    T    G        0      0        2 
   3   chr3_23351803     ZBoe    T    G        0      0        2 
   3   chr3_23351803     ZGre    T    G        0      0        2 
   3   chr3_23351803     ZHar    T    G        0      0        2 
   3   chr3_23351803   Sample    T    G        0      0        2 
   3   chr3_23358075     AAsi    C    A        0      0        2 
   3   chr3_23358075     AKia    C    A        0      0        2 
   3   chr3_23358075     AOna    C    A        0      0        2 
   3   chr3_23358075     ASom    C    A        0      0        2 
   3   chr3_23358075     HCab    C    A        0      0        2 
   3   chr3_23358075     HPrz    C    A        0      0        2 
   3   chr3_23358075     ZBoe    C    A        0      0        2 
   3   chr3_23358075     ZGre    C    A        0      0        2 
   3   chr3_23358075     ZHar    C    A        1      2        2 
   3   chr3_23358075   Sample    C    A        0      0        2 
   3   chr3_23358584     AAsi    C    G        0      0        2 
   3   chr3_23358584     AKia    C    G        0      0        2 
   3   chr3_23358584     AOna    C    G        0      0        2 
   3   chr3_23358584     ASom    C    G        0      0        2 
   3   chr3_23358584     HCab    C    G        1      2        2 
   3   chr3_23358584     HPrz    C    G        1      2        2 
   3   chr3_23358584     ZBoe    C    G        0      0        2 
   3   chr3_23358584     ZGre    C    G        0      0        2 
   3   chr3_23358584     ZHar    C    G        0      0        2 
   3   chr3_23358584   Sample    C    G        0      0        2 
   3   chr3_23442323     AAsi    G    C      0.5      1        2 
   3   chr3_23442323     AKia    G    C        0      0        2 
   3   chr3_23442323     AOna    G    C        0      0        2 
   3   chr3_23442323     ASom    G    C        0      0        2 
   3   chr3_23442323     HCab    G    C        0      0        2 
   3   chr3_23442323     HPrz    G    C        0      0        2 
   3   chr3_23442323     ZBoe    G    C        0      0        2 
   3   chr3_23442323     ZGre    G    C        0      0        2 
   3   chr3_23442323     ZHar    G    C        0      0        2 
   3   chr3_23442323   Sample    G    C        1      2        2 
   3   chr3_23448413     AAsi    G    C        0      0        2 
   3   chr3_23448413     AKia    G    C        0      0        2 
   3   chr3_23448413     AOna    G    C        0      0        2 
   3   chr3_23448413     ASom    G    C        0      0        2 
   3   chr3_23448413     HCab    G    C        0      0        2 
   3   chr3_23448413     HPrz    G    C        0      0        2 
   3   chr3_23448413     ZBoe    G    C      0.5      1        2 
   3   chr3_23448413     ZGre    G    C        0      0        2 
   3   chr3_23448413     ZHar    G    C        0      0        2 
   3   chr3_23448413   Sample    G    C        0      0        2 
   3   chr3_23453562     AAsi    C    G        0      0        2 
   3   chr3_23453562     AKia    C    G        0      0        2 
   3   chr3_23453562     AOna    C    G        0      0        2 
   3   chr3_23453562     ASom    C    G        0      0        2 
   3   chr3_23453562     HCab    C    G        0      0        2 
   3   chr3_23453562     HPrz    C    G      0.5      1        2 
   3   chr3_23453562     ZBoe    C    G        0      0        2 
   3   chr3_23453562     ZGre    C    G        0      0        2 
   3   chr3_23453562     ZHar    C    G        0      0        2 
   3   chr3_23453562   Sample    C    G        0      0        2 
   3   chr3_23467429     AAsi    C    A        0      0        2 
   3   chr3_23467429     AKia    C    A        0      0        2 
   3   chr3_23467429     AOna    C    A        0      0        2 
   3   chr3_23467429     ASom    C    A        0      0        2 
   3   chr3_23467429     HCab    C    A        0      0        2 
   3   chr3_23467429     HPrz    C    A        0      0        2 
   3   chr3_23467429     ZBoe    C    A        0      0        2 
   3   chr3_23467429     ZGre    C    A        0      0        2 
   3   chr3_23467429     ZHar    C    A        1      2        2 
   3   chr3_23467429   Sample    C    A        0      0        2 
   3   chr3_23485937     AAsi    G    C        1      2        2 
   3   chr3_23485937     AKia    G    C        0      0        2 
   3   chr3_23485937     AOna    G    C        0      0        2 
   3   chr3_23485937     ASom    G    C        1      2        2 
   3   chr3_23485937     HCab    G    C        1      2        2 
   3   chr3_23485937     HPrz    G    C        1      2        2 
   3   chr3_23485937     ZBoe    G    C        0      0        2 
   3   chr3_23485937     ZGre    G    C        0      0        2 
   3   chr3_23485937     ZHar    G    C        0      0        2 
   3   chr3_23485937   Sample    G    C        1      2        2 
   3   chr3_23495263     AAsi    T    G        1      2        2 
   3   chr3_23495263     AKia    T    G        0      0        2 
   3   chr3_23495263     AOna    T    G        0      0        2 
   3   chr3_23495263     ASom    T    G      0.5      1        2 
   3   chr3_23495263     HCab    T    G        0      0        2 
   3   chr3_23495263     HPrz    T    G        0      0        2 
   3   chr3_23495263     ZBoe    T    G        0      0        2 
   3   chr3_23495263     ZGre    T    G        0      0        2 
   3   chr3_23495263     ZHar    T    G        0      0        2 
   3   chr3_23495263   Sample    T    G        1      2        2 
   3   chr3_23528512     AAsi    G    T        0      0        2 
   3   chr3_23528512     AKia    G    T        0      0        2 
   3   chr3_23528512     AOna    G    T        0      0        2 
   3   chr3_23528512     ASom    G    T        0      0        2 
   3   chr3_23528512     HCab    G    T        0      0        2 
   3   chr3_23528512     HPrz    G    T        0      0        2 
   3   chr3_23528512     ZBoe    G    T      0.5      1        2 
   3   chr3_23528512     ZGre    G    T        0      0        2 
   3   chr3_23528512     ZHar    G    T        0      0        2 
   3   chr3_23528512   Sample    G    T        0      0        2 
   3   chr3_23546462     AAsi    G    T        0      0        2 
   3   chr3_23546462     AKia    G    T        0      0        2 
   3   chr3_23546462     AOna    G    T        0      0        2 
   3   chr3_23546462     ASom    G    T        0      0        2 
   3   chr3_23546462     HCab    G    T        0      0        2 
   3   chr3_23546462     HPrz    G    T        0      0        2 
   3   chr3_23546462     ZBoe    G    T        0      0        2 
   3   chr3_23546462     ZGre    G    T      0.5      1        2 
   3   chr3_23546462     ZHar    G    T        0      0        2 
   3   chr3_23546462   Sample    G    T        0      0        2 
   3   chr3_23549926     AAsi    G    C        0      0        2 
   3   chr3_23549926     AKia    G    C        0      0        2 
   3   chr3_23549926     AOna    G    C        0      0        2 
   3   chr3_23549926     ASom    G    C        0      0        2 
   3   chr3_23549926     HCab    G    C        0      0        2 
   3   chr3_23549926     HPrz    G    C        0      0        2 
   3   chr3_23549926     ZBoe    G    C      0.5      1        2 
   3   chr3_23549926     ZGre    G    C        0      0        2 
   3   chr3_23549926     ZHar    G    C        0      0        2 
   3   chr3_23549926   Sample    G    C        0      0        2 
   3   chr3_23573575     AAsi    A    C      0.5      1        2 
   3   chr3_23573575     AKia    A    C        0      0        2 
   3   chr3_23573575     AOna    A    C        0      0        2 
   3   chr3_23573575     ASom    A    C        0      0        2 
   3   chr3_23573575     HCab    A    C        0      0        2 
   3   chr3_23573575     HPrz    A    C        0      0        2 
   3   chr3_23573575     ZBoe    A    C        0      0        2 
   3   chr3_23573575     ZGre    A    C        0      0        2 
   3   chr3_23573575     ZHar    A    C        0      0        2 
   3   chr3_23573575   Sample    A    C        0      0        2 
   3   chr3_23574133     AAsi    G    C        0      0        2 
   3   chr3_23574133     AKia    G    C        1      2        2 
   3   chr3_23574133     AOna    G    C        1      2        2 
   3   chr3_23574133     ASom    G    C        0      0        2 
   3   chr3_23574133     HCab    G    C        0      0        2 
   3   chr3_23574133     HPrz    G    C        0      0        2 
   3   chr3_23574133     ZBoe    G    C        0      0        2 
   3   chr3_23574133     ZGre    G    C        0      0        2 
   3   chr3_23574133     ZHar    G    C        0      0        2 
   3   chr3_23574133   Sample    G    C        0      0        2 
   3   chr3_23648474     AAsi    T    G        0      0        2 
   3   chr3_23648474     AKia    T    G      0.5      1        2 
   3   chr3_23648474     AOna    T    G        0      0        2 
   3   chr3_23648474     ASom    T    G        0      0        2 
   3   chr3_23648474     HCab    T    G        0      0        2 
   3   chr3_23648474     HPrz    T    G        0      0        2 
   3   chr3_23648474     ZBoe    T    G        0      0        2 
   3   chr3_23648474     ZGre    T    G        0      0        2 
   3   chr3_23648474     ZHar    T    G        0      0        2 
   3   chr3_23648474   Sample    T    G        0      0        2 
   3   chr3_23674409     AAsi    G    T        0      0        2 
   3   chr3_23674409     AKia    G    T        0      0        2 
   3   chr3_23674409     AOna    G    T        0      0        2 
   3   chr3_23674409     ASom    G    T        0      0        2 
   3   chr3_23674409     HCab    G    T        0      0        2 
   3   chr3_23674409     HPrz    G    T        0      0        2 
   3   chr3_23674409     ZBoe    G    T        0      0        2 
   3   chr3_23674409     ZGre    G    T      0.5      1        2 
   3   chr3_23674409     ZHar    G    T        0      0        2 
   3   chr3_23674409   Sample    G    T        0      0        2 
   3   chr3_23697875     AAsi    A    T        0      0        2 
   3   chr3_23697875     AKia    A    T        0      0        2 
   3   chr3_23697875     AOna    A    T        0      0        2 
   3   chr3_23697875     ASom    A    T        0      0        2 
   3   chr3_23697875     HCab    A    T        0      0        2 
   3   chr3_23697875     HPrz    A    T        0      0        2 
   3   chr3_23697875     ZBoe    A    T        1      2        2 
   3   chr3_23697875     ZGre    A    T      0.5      1        2 
   3   chr3_23697875     ZHar    A    T        0      0        2 
   3   chr3_23697875   Sample    A    T        0      0        2 
   3   chr3_23726465     AAsi    T    G        0      0        2 
   3   chr3_23726465     AKia    T    G        0      0        2 
   3   chr3_23726465     AOna    T    G        0      0        2 
   3   chr3_23726465     ASom    T    G        0      0        2 
   3   chr3_23726465     HCab    T    G        1      2        2 
   3   chr3_23726465     HPrz    T    G        1      2        2 
   3   chr3_23726465     ZBoe    T    G        0      0        2 
   3   chr3_23726465     ZGre    T    G        0      0        2 
   3   chr3_23726465     ZHar    T    G        0      0        2 
   3   chr3_23726465   Sample    T    G        0      0        2 
   3   chr3_23762587     AAsi    G    C        0      0        2 
   3   chr3_23762587     AKia    G    C        0      0        2 
   3   chr3_23762587     AOna    G    C        0      0        2 
   3   chr3_23762587     ASom    G    C        0      0        2 
   3   chr3_23762587     HCab    G    C        1      2        2 
   3   chr3_23762587     HPrz    G    C        1      2        2 
   3   chr3_23762587     ZBoe    G    C        0      0        2 
   3   chr3_23762587     ZGre    G    C        0      0        2 
   3   chr3_23762587     ZHar    G    C        0      0        2 
   3   chr3_23762587   Sample    G    C        0      0        2 
   3   chr3_23799043     AAsi    G    T        0      0        2 
   3   chr3_23799043     AKia    G    T        0      0        2 
   3   chr3_23799043     AOna    G    T        0      0        2 
   3   chr3_23799043     ASom    G    T        0      0        2 
   3   chr3_23799043     HCab    G    T        0      0        2 
   3   chr3_23799043     HPrz    G    T        0      0        2 
   3   chr3_23799043     ZBoe    G    T      0.5      1        2 
   3   chr3_23799043     ZGre    G    T        0      0        2 
   3   chr3_23799043     ZHar    G    T        0      0        2 
   3   chr3_23799043   Sample    G    T        0      0        2 
   3   chr3_23850995     AAsi    T    G        0      0        2 
   3   chr3_23850995     AKia    T    G        0      0        2 
   3   chr3_23850995     AOna    T    G        0      0        2 
   3   chr3_23850995     ASom    T    G        0      0        2 
   3   chr3_23850995     HCab    T    G        1      2        2 
   3   chr3_23850995     HPrz    T    G        1      2        2 
   3   chr3_23850995     ZBoe    T    G        0      0        2 
   3   chr3_23850995     ZGre    T    G        0      0        2 
   3   chr3_23850995     ZHar    T    G        0      0        2 
   3   chr3_23850995   Sample    T    G        0      0        2 
   3   chr3_23855906     AAsi    T    A        0      0        2 
   3   chr3_23855906     AKia    T    A        0      0        2 
   3   chr3_23855906     AOna    T    A        0      0        2 
   3   chr3_23855906     ASom    T    A        0      0        2 
   3   chr3_23855906     HCab    T    A        1      2        2 
   3   chr3_23855906     HPrz    T    A        1      2        2 
   3   chr3_23855906     ZBoe    T    A        0      0        2 
   3   chr3_23855906     ZGre    T    A        0      0        2 
   3   chr3_23855906     ZHar    T    A        0      0        2 
   3   chr3_23855906   Sample    T    A        0      0        2 
   3   chr3_23875658     AAsi    A    T        0      0        2 
   3   chr3_23875658     AKia    A    T        1      2        2 
   3   chr3_23875658     AOna    A    T        1      2        2 
   3   chr3_23875658     ASom    A    T        0      0        2 
   3   chr3_23875658     HCab    A    T        0      0        2 
   3   chr3_23875658     HPrz    A    T        0      0        2 
   3   chr3_23875658     ZBoe    A    T        0      0        2 
   3   chr3_23875658     ZGre    A    T        0      0        2 
   3   chr3_23875658     ZHar    A    T        0      0        2 
   3   chr3_23875658   Sample    A    T        0      0        2 
   3   chr3_23904325     AAsi    G    C        0      0        2 
   3   chr3_23904325     AKia    G    C        0      0        2 
   3   chr3_23904325     AOna    G    C        0      0        2 
   3   chr3_23904325     ASom    G    C        0      0        2 
   3   chr3_23904325     HCab    G    C        0      0        2 
   3   chr3_23904325     HPrz    G    C        0      0        2 
   3   chr3_23904325     ZBoe    G    C        0      0        2 
   3   chr3_23904325     ZGre    G    C        1      2        2 
   3   chr3_23904325     ZHar    G    C        0      0        2 
   3   chr3_23904325   Sample    G    C        0      0        2 
   3   chr3_23905768     AAsi    T    G        0      0        2 
   3   chr3_23905768     AKia    T    G        0      0        2 
   3   chr3_23905768     AOna    T    G        0      0        2 
   3   chr3_23905768     ASom    T    G        0      0        2 
   3   chr3_23905768     HCab    T    G        0      0        2 
   3   chr3_23905768     HPrz    T    G        0      0        2 
   3   chr3_23905768     ZBoe    T    G        0      0        2 
   3   chr3_23905768     ZGre    T    G      0.5      1        2 
   3   chr3_23905768     ZHar    T    G        0      0        2 
   3   chr3_23905768   Sample    T    G        0      0        2 
   3   chr3_23909241     AAsi    A    C        0      0        2 
   3   chr3_23909241     AKia    A    C        0      0        2 
   3   chr3_23909241     AOna    A    C        0      0        2 
   3   chr3_23909241     ASom    A    C        0      0        2 
   3   chr3_23909241     HCab    A    C        1      2        2 
   3   chr3_23909241     HPrz    A    C        1      2        2 
   3   chr3_23909241     ZBoe    A    C        0      0        2 
   3   chr3_23909241     ZGre    A    C        0      0        2 
   3   chr3_23909241     ZHar    A    C        0      0        2 
   3   chr3_23909241   Sample    A    C        0      0        2 
   3   chr3_23934883     AAsi    T    A        0      0        2 
   3   chr3_23934883     AKia    T    A        0      0        2 
   3   chr3_23934883     AOna    T    A        0      0        2 
   3   chr3_23934883     ASom    T    A        0      0        2 
   3   chr3_23934883     HCab    T    A        0      0        2 
   3   chr3_23934883     HPrz    T    A        0      0        2 
   3   chr3_23934883     ZBoe    T    A        0      0        2 
   3   chr3_23934883     ZGre    T    A        0      0        2 
   3   chr3_23934883     ZHar    T    A      0.5      1        2 
   3   chr3_23934883   Sample    T    A        0      0        2 
   3   chr3_23943686     AAsi    T    G        0      0        2 
   3   chr3_23943686     AKia    T    G        0      0        2 
   3   chr3_23943686     AOna    T    G        0      0        2 
   3   chr3_23943686     ASom    T    G        0      0        2 
   3   chr3_23943686     HCab    T    G        1      2        2 
   3   chr3_23943686     HPrz    T    G        1      2        2 
   3   chr3_23943686     ZBoe    T    G        0      0        2 
   3   chr3_23943686     ZGre    T    G        0      0        2 
   3   chr3_23943686     ZHar    T    G        0      0        2 
   3   chr3_23943686   Sample    T    G        0      0        2 
   3   chr3_23995885     AAsi    G    C        0      0        2 
   3   chr3_23995885     AKia    G    C        0      0        2 
   3   chr3_23995885     AOna    G    C        0      0        2 
   3   chr3_23995885     ASom    G    C        0      0        2 
   3   chr3_23995885     HCab    G    C        1      2        2 
   3   chr3_23995885     HPrz    G    C        1      2        2 
   3   chr3_23995885     ZBoe    G    C        0      0        2 
   3   chr3_23995885     ZGre    G    C        0      0        2 
   3   chr3_23995885     ZHar    G    C        0      0        2 
   3   chr3_23995885   Sample    G    C        0      0        2 
   3   chr3_24002760     AAsi    T    G        0      0        2 
   3   chr3_24002760     AKia    T    G        0      0        2 
   3   chr3_24002760     AOna    T    G        0      0        2 
   3   chr3_24002760     ASom    T    G        0      0        2 
   3   chr3_24002760     HCab    T    G      0.5      1        2 
   3   chr3_24002760     HPrz    T    G        0      0        2 
   3   chr3_24002760     ZBoe    T    G        0      0        2 
   3   chr3_24002760     ZGre    T    G        0      0        2 
   3   chr3_24002760     ZHar    T    G        0      0        2 
   3   chr3_24002760   Sample    T    G        0      0        2 
   3   chr3_24013613     AAsi    T    G        0      0        2 
   3   chr3_24013613     AKia    T    G        0      0        2 
   3   chr3_24013613     AOna    T    G        0      0        2 
   3   chr3_24013613     ASom    T    G        0      0        2 
   3   chr3_24013613     HCab    T    G        0      0        2 
   3   chr3_24013613     HPrz    T    G        0      0        2 
   3   chr3_24013613     ZBoe    T    G        0      0        2 
   3   chr3_24013613     ZGre    T    G        0      0        2 
   3   chr3_24013613     ZHar    T    G      0.5      1        2 
   3   chr3_24013613   Sample    T    G        0      0        2 
   3   chr3_24014786     AAsi    T    G        0      0        2 
   3   chr3_24014786     AKia    T    G        0      0        2 
   3   chr3_24014786     AOna    T    G        0      0        2 
   3   chr3_24014786     ASom    T    G        0      0        2 
   3   chr3_24014786     HCab    T    G        0      0        2 
   3   chr3_24014786     HPrz    T    G        0      0        2 
   3   chr3_24014786     ZBoe    T    G      0.5      1        2 
   3   chr3_24014786     ZGre    T    G        0      0        2 
   3   chr3_24014786     ZHar    T    G        0      0        2 
   3   chr3_24014786   Sample    T    G        0      0        2 
   3   chr3_24032385     AAsi    A    C        0      0        2 
   3   chr3_24032385     AKia    A    C        0      0        2 
   3   chr3_24032385     AOna    A    C        0      0        2 
   3   chr3_24032385     ASom    A    C        0      0        2 
   3   chr3_24032385     HCab    A    C        0      0        2 
   3   chr3_24032385     HPrz    A    C      0.5      1        2 
   3   chr3_24032385     ZBoe    A    C        0      0        2 
   3   chr3_24032385     ZGre    A    C        0      0        2 
   3   chr3_24032385     ZHar    A    C        0      0        2 
   3   chr3_24032385   Sample    A    C        0      0        2 
   3   chr3_24035418     AAsi    G    T        0      0        2 
   3   chr3_24035418     AKia    G    T      0.5      1        2 
   3   chr3_24035418     AOna    G    T        0      0        2 
   3   chr3_24035418     ASom    G    T        0      0        2 
   3   chr3_24035418     HCab    G    T        0      0        2 
   3   chr3_24035418     HPrz    G    T        0      0        2 
   3   chr3_24035418     ZBoe    G    T        0      0        2 
   3   chr3_24035418     ZGre    G    T        0      0        2 
   3   chr3_24035418     ZHar    G    T        0      0        2 
   3   chr3_24035418   Sample    G    T        0      0        2 
   3   chr3_24061655     AAsi    T    G        1      2        2 
   3   chr3_24061655     AKia    T    G        0      0        2 
   3   chr3_24061655     AOna    T    G        0      0        2 
   3   chr3_24061655     ASom    T    G        0      0        2 
   3   chr3_24061655     HCab    T    G        0      0        2 
   3   chr3_24061655     HPrz    T    G        0      0        2 
   3   chr3_24061655     ZBoe    T    G        0      0        2 
   3   chr3_24061655     ZGre    T    G        0      0        2 
   3   chr3_24061655     ZHar    T    G        0      0        2 
   3   chr3_24061655   Sample    T    G        0      0        2 
   3   chr3_24089268     AAsi    A    T        0      0        2 
   3   chr3_24089268     AKia    A    T        0      0        2 
   3   chr3_24089268     AOna    A    T        0      0        2 
   3   chr3_24089268     ASom    A    T        0      0        2 
   3   chr3_24089268     HCab    A    T        0      0        2 
   3   chr3_24089268     HPrz    A    T        0      0        2 
   3   chr3_24089268     ZBoe    A    T        0      0        2 
   3   chr3_24089268     ZGre    A    T        0      0        2 
   3   chr3_24089268     ZHar    A    T        1      2        2 
   3   chr3_24089268   Sample    A    T        0      0        2 
   3   chr3_24099340     AAsi    G    T        0      0        2 
   3   chr3_24099340     AKia    G    T        0      0        2 
   3   chr3_24099340     AOna    G    T        0      0        2 
   3   chr3_24099340     ASom    G    T        0      0        2 
   3   chr3_24099340     HCab    G    T        0      0        2 
   3   chr3_24099340     HPrz    G    T        0      0        2 
   3   chr3_24099340     ZBoe    G    T        0      0        2 
   3   chr3_24099340     ZGre    G    T        1      2        2 
   3   chr3_24099340     ZHar    G    T        0      0        2 
   3   chr3_24099340   Sample    G    T        0      0        2 
   3   chr3_24119168     AAsi    C    A        0      0        2 
   3   chr3_24119168     AKia    C    A        0      0        2 
   3   chr3_24119168     AOna    C    A        1      2        2 
   3   chr3_24119168     ASom    C    A        0      0        2 
   3   chr3_24119168     HCab    C    A        0      0        2 
   3   chr3_24119168     HPrz    C    A        0      0        2 
   3   chr3_24119168     ZBoe    C    A        0      0        2 
   3   chr3_24119168     ZGre    C    A        0      0        2 
   3   chr3_24119168     ZHar    C    A        0      0        2 
   3   chr3_24119168   Sample    C    A        0      0        2 
   3   chr3_24126287     AAsi    C    A        0      0        2 
   3   chr3_24126287     AKia    C    A        0      0        2 
   3   chr3_24126287     AOna    C    A        0      0        2 
   3   chr3_24126287     ASom    C    A        0      0        2 
   3   chr3_24126287     HCab    C    A      0.5      1        2 
   3   chr3_24126287     HPrz    C    A      0.5      1        2 
   3   chr3_24126287     ZBoe    C    A        0      0        2 
   3   chr3_24126287     ZGre    C    A        0      0        2 
   3   chr3_24126287     ZHar    C    A        0      0        2 
   3   chr3_24126287   Sample    C    A        0      0        2 
   3   chr3_24144382     AAsi    G    C        1      2        2 
   3   chr3_24144382     AKia    G    C        0      0        2 
   3   chr3_24144382     AOna    G    C        0      0        2 
   3   chr3_24144382     ASom    G    C        0      0        2 
   3   chr3_24144382     HCab    G    C        0      0        2 
   3   chr3_24144382     HPrz    G    C        0      0        2 
   3   chr3_24144382     ZBoe    G    C        0      0        2 
   3   chr3_24144382     ZGre    G    C        0      0        2 
   3   chr3_24144382     ZHar    G    C        0      0        2 
   3   chr3_24144382   Sample    G    C        1      2        2 
   3   chr3_24145974     AAsi    T    A        0      0        2 
   3   chr3_24145974     AKia    T    A        0      0        2 
   3   chr3_24145974     AOna    T    A        0      0        2 
   3   chr3_24145974     ASom    T    A        0      0        2 
   3   chr3_24145974     HCab    T    A        0      0        2 
   3   chr3_24145974     HPrz    T    A      0.5      1        2 
   3   chr3_24145974     ZBoe    T    A        0      0        2 
   3   chr3_24145974     ZGre    T    A        0      0        2 
   3   chr3_24145974     ZHar    T    A        0      0        2 
   3   chr3_24145974   Sample    T    A        0      0        2 
   3   chr3_24147066     AAsi    T    G        0      0        2 
   3   chr3_24147066     AKia    T    G        0      0        2 
   3   chr3_24147066     AOna    T    G        0      0        2 
   3   chr3_24147066     ASom    T    G        0      0        2 
   3   chr3_24147066     HCab    T    G        0      0        2 
   3   chr3_24147066     HPrz    T    G      0.5      1        2 
   3   chr3_24147066     ZBoe    T    G        0      0        2 
   3   chr3_24147066     ZGre    T    G        0      0        2 
   3   chr3_24147066     ZHar    T    G        0      0        2 
   3   chr3_24147066   Sample    T    G        0      0        2 
   3   chr3_24218041     AAsi    A    T        0      0        2 
   3   chr3_24218041     AKia    A    T        1      2        2 
   3   chr3_24218041     AOna    A    T        0      0        2 
   3   chr3_24218041     ASom    A    T        0      0        2 
   3   chr3_24218041     HCab    A    T        0      0        2 
   3   chr3_24218041     HPrz    A    T        0      0        2 
   3   chr3_24218041     ZBoe    A    T        0      0        2 
   3   chr3_24218041     ZGre    A    T        0      0        2 
   3   chr3_24218041     ZHar    A    T        0      0        2 
   3   chr3_24218041   Sample    A    T        0      0        2 
   3   chr3_24230489     AAsi    A    T        0      0        2 
   3   chr3_24230489     AKia    A    T        0      0        2 
   3   chr3_24230489     AOna    A    T        0      0        2 
   3   chr3_24230489     ASom    A    T        0      0        2 
   3   chr3_24230489     HCab    A    T        0      0        2 
   3   chr3_24230489     HPrz    A    T        0      0        2 
   3   chr3_24230489     ZBoe    A    T        1      2        2 
   3   chr3_24230489     ZGre    A    T        0      0        2 
   3   chr3_24230489     ZHar    A    T        0      0        2 
   3   chr3_24230489   Sample    A    T        0      0        2 
   3   chr3_24246564     AAsi    A    C        0      0        2 
   3   chr3_24246564     AKia    A    C        1      2        2 
   3   chr3_24246564     AOna    A    C        1      2        2 
   3   chr3_24246564     ASom    A    C        0      0        2 
   3   chr3_24246564     HCab    A    C        0      0        2 
   3   chr3_24246564     HPrz    A    C        0      0        2 
   3   chr3_24246564     ZBoe    A    C        0      0        2 
   3   chr3_24246564     ZGre    A    C        0      0        2 
   3   chr3_24246564     ZHar    A    C        0      0        2 
   3   chr3_24246564   Sample    A    C        0      0        2 
   3   chr3_24267927     AAsi    A    C        0      0        2 
   3   chr3_24267927     AKia    A    C        0      0        2 
   3   chr3_24267927     AOna    A    C        0      0        2 
   3   chr3_24267927     ASom    A    C        0      0        2 
   3   chr3_24267927     HCab    A    C        0      0        2 
   3   chr3_24267927     HPrz    A    C        0      0        2 
   3   chr3_24267927     ZBoe    A    C        0      0        2 
   3   chr3_24267927     ZGre    A    C      0.5      1        2 
   3   chr3_24267927     ZHar    A    C        0      0        2 
   3   chr3_24267927   Sample    A    C        0      0        2 
   3   chr3_24268840     AAsi    A    T        0      0        2 
   3   chr3_24268840     AKia    A    T        0      0        2 
   3   chr3_24268840     AOna    A    T        0      0        2 
   3   chr3_24268840     ASom    A    T        0      0        2 
   3   chr3_24268840     HCab    A    T        0      0        2 
   3   chr3_24268840     HPrz    A    T        0      0        2 
   3   chr3_24268840     ZBoe    A    T      0.5      1        2 
   3   chr3_24268840     ZGre    A    T        0      0        2 
   3   chr3_24268840     ZHar    A    T        0      0        2 
   3   chr3_24268840   Sample    A    T        0      0        2 
   3   chr3_24270874     AAsi    T    G        0      0        2 
   3   chr3_24270874     AKia    T    G        0      0        2 
   3   chr3_24270874     AOna    T    G        0      0        2 
   3   chr3_24270874     ASom    T    G        0      0        2 
   3   chr3_24270874     HCab    T    G        0      0        2 
   3   chr3_24270874     HPrz    T    G        0      0        2 
   3   chr3_24270874     ZBoe    T    G        0      0        2 
   3   chr3_24270874     ZGre    T    G        1      2        2 
   3   chr3_24270874     ZHar    T    G        0      0        2 
   3   chr3_24270874   Sample    T    G        0      0        2 
   3   chr3_24294401     AAsi    C    G        0      0        2 
   3   chr3_24294401     AKia    C    G        0      0        2 
   3   chr3_24294401     AOna    C    G        0      0        2 
   3   chr3_24294401     ASom    C    G        0      0        2 
   3   chr3_24294401     HCab    C    G        0      0        2 
   3   chr3_24294401     HPrz    C    G        0      0        2 
   3   chr3_24294401     ZBoe    C    G      0.5      1        2 
   3   chr3_24294401     ZGre    C    G        0      0        2 
   3   chr3_24294401     ZHar    C    G        0      0        2 
   3   chr3_24294401   Sample    C    G        0      0        2 
   3   chr3_24297138     AAsi    A    C        0      0        2 
   3   chr3_24297138     AKia    A    C        0      0        2 
   3   chr3_24297138     AOna    A    C        0      0        2 
   3   chr3_24297138     ASom    A    C        0      0        2 
   3   chr3_24297138     HCab    A    C        0      0        2 
   3   chr3_24297138     HPrz    A    C        0      0        2 
   3   chr3_24297138     ZBoe    A    C        0      0        2 
   3   chr3_24297138     ZGre    A    C        0      0        2 
   3   chr3_24297138     ZHar    A    C        1      2        2 
   3   chr3_24297138   Sample    A    C        0      0        2 
   3   chr3_24304964     AAsi    T    G        0      0        2 
   3   chr3_24304964     AKia    T    G        0      0        2 
   3   chr3_24304964     AOna    T    G        0      0        2 
   3   chr3_24304964     ASom    T    G        0      0        2 
   3   chr3_24304964     HCab    T    G      0.5      1        2 
   3   chr3_24304964     HPrz    T    G        0      0        2 
   3   chr3_24304964     ZBoe    T    G        0      0        2 
   3   chr3_24304964     ZGre    T    G        0      0        2 
   3   chr3_24304964     ZHar    T    G        0      0        2 
   3   chr3_24304964   Sample    T    G        0      0        2 
   3   chr3_24336599     AAsi    A    C        0      0        2 
   3   chr3_24336599     AKia    A    C        0      0        2 
   3   chr3_24336599     AOna    A    C        1      2        2 
   3   chr3_24336599     ASom    A    C        0      0        2 
   3   chr3_24336599     HCab    A    C        0      0        2 
   3   chr3_24336599     HPrz    A    C        0      0        2 
   3   chr3_24336599     ZBoe    A    C        0      0        2 
   3   chr3_24336599     ZGre    A    C        0      0        2 
   3   chr3_24336599     ZHar    A    C        0      0        2 
   3   chr3_24336599   Sample    A    C        0      0        2 
   3   chr3_24420218     AAsi    T    A        0      0        2 
   3   chr3_24420218     AKia    T    A        0      0        2 
   3   chr3_24420218     AOna    T    A        0      0        2 
   3   chr3_24420218     ASom    T    A        0      0        2 
   3   chr3_24420218     HCab    T    A        0      0        2 
   3   chr3_24420218     HPrz    T    A        0      0        2 
   3   chr3_24420218     ZBoe    T    A      0.5      1        2 
   3   chr3_24420218     ZGre    T    A        0      0        2 
   3   chr3_24420218     ZHar    T    A        0      0        2 
   3   chr3_24420218   Sample    T    A        0      0        2 
   3   chr3_24423108     AAsi    T    G        0      0        2 
   3   chr3_24423108     AKia    T    G        0      0        2 
   3   chr3_24423108     AOna    T    G        0      0        2 
   3   chr3_24423108     ASom    T    G        0      0        2 
   3   chr3_24423108     HCab    T    G        0      0        2 
   3   chr3_24423108     HPrz    T    G        0      0        2 
   3   chr3_24423108     ZBoe    T    G      0.5      1        2 
   3   chr3_24423108     ZGre    T    G        0      0        2 
   3   chr3_24423108     ZHar    T    G        0      0        2 
   3   chr3_24423108   Sample    T    G        0      0        2 
   3   chr3_24426056     AAsi    G    T        0      0        2 
   3   chr3_24426056     AKia    G    T        0      0        2 
   3   chr3_24426056     AOna    G    T        0      0        2 
   3   chr3_24426056     ASom    G    T      0.5      1        2 
   3   chr3_24426056     HCab    G    T        0      0        2 
   3   chr3_24426056     HPrz    G    T        0      0        2 
   3   chr3_24426056     ZBoe    G    T        0      0        2 
   3   chr3_24426056     ZGre    G    T        0      0        2 
   3   chr3_24426056     ZHar    G    T        0      0        2 
   3   chr3_24426056   Sample    G    T        0      0        2 
   3   chr3_24430127     AAsi    A    T        0      0        2 
   3   chr3_24430127     AKia    A    T        0      0        2 
   3   chr3_24430127     AOna    A    T        0      0        2 
   3   chr3_24430127     ASom    A    T        0      0        2 
   3   chr3_24430127     HCab    A    T      0.5      1        2 
   3   chr3_24430127     HPrz    A    T        0      0        2 
   3   chr3_24430127     ZBoe    A    T        0      0        2 
   3   chr3_24430127     ZGre    A    T        0      0        2 
   3   chr3_24430127     ZHar    A    T        0      0        2 
   3   chr3_24430127   Sample    A    T        0      0        2 
   3   chr3_24434794     AAsi    C    G        0      0        2 
   3   chr3_24434794     AKia    C    G        1      2        2 
   3   chr3_24434794     AOna    C    G        1      2        2 
   3   chr3_24434794     ASom    C    G        0      0        2 
   3   chr3_24434794     HCab    C    G        0      0        2 
   3   chr3_24434794     HPrz    C    G        0      0        2 
   3   chr3_24434794     ZBoe    C    G        0      0        2 
   3   chr3_24434794     ZGre    C    G        0      0        2 
   3   chr3_24434794     ZHar    C    G        0      0        2 
   3   chr3_24434794   Sample    C    G        0      0        2 
   3   chr3_24451956     AAsi    G    C        0      0        2 
   3   chr3_24451956     AKia    G    C        0      0        2 
   3   chr3_24451956     AOna    G    C        0      0        2 
   3   chr3_24451956     ASom    G    C        0      0        2 
   3   chr3_24451956     HCab    G    C        1      2        2 
   3   chr3_24451956     HPrz    G    C      0.5      1        2 
   3   chr3_24451956     ZBoe    G    C        0      0        2 
   3   chr3_24451956     ZGre    G    C        0      0        2 
   3   chr3_24451956     ZHar    G    C        0      0        2 
   3   chr3_24451956   Sample    G    C        0      0        2 
   3   chr3_24489345     AAsi    C    G        0      0        2 
   3   chr3_24489345     AKia    C    G        0      0        2 
   3   chr3_24489345     AOna    C    G        0      0        2 
   3   chr3_24489345     ASom    C    G        0      0        2 
   3   chr3_24489345     HCab    C    G        0      0        2 
   3   chr3_24489345     HPrz    C    G        0      0        2 
   3   chr3_24489345     ZBoe    C    G        1      2        2 
   3   chr3_24489345     ZGre    C    G        0      0        2 
   3   chr3_24489345     ZHar    C    G        0      0        2 
   3   chr3_24489345   Sample    C    G        0      0        2 
   3   chr3_24492819     AAsi    G    C        1      2        2 
   3   chr3_24492819     AKia    G    C        0      0        2 
   3   chr3_24492819     AOna    G    C        0      0        2 
   3   chr3_24492819     ASom    G    C        1      2        2 
   3   chr3_24492819     HCab    G    C        0      0        2 
   3   chr3_24492819     HPrz    G    C        0      0        2 
   3   chr3_24492819     ZBoe    G    C        0      0        2 
   3   chr3_24492819     ZGre    G    C        0      0        2 
   3   chr3_24492819     ZHar    G    C        0      0        2 
   3   chr3_24492819   Sample    G    C        1      2        2 
   3   chr3_24511684     AAsi    C    G        0      0        2 
   3   chr3_24511684     AKia    C    G        0      0        2 
   3   chr3_24511684     AOna    C    G        0      0        2 
   3   chr3_24511684     ASom    C    G        0      0        2 
   3   chr3_24511684     HCab    C    G        1      2        2 
   3   chr3_24511684     HPrz    C    G        1      2        2 
   3   chr3_24511684     ZBoe    C    G        0      0        2 
   3   chr3_24511684     ZGre    C    G        0      0        2 
   3   chr3_24511684     ZHar    C    G        0      0        2 
   3   chr3_24511684   Sample    C    G        0      0        2 
   3   chr3_24511765     AAsi    A    C        0      0        2 
   3   chr3_24511765     AKia    A    C        0      0        2 
   3   chr3_24511765     AOna    A    C        0      0        2 
   3   chr3_24511765     ASom    A    C        0      0        2 
   3   chr3_24511765     HCab    A    C      0.5      1        2 
   3   chr3_24511765     HPrz    A    C        0      0        2 
   3   chr3_24511765     ZBoe    A    C        0      0        2 
   3   chr3_24511765     ZGre    A    C        0      0        2 
   3   chr3_24511765     ZHar    A    C        0      0        2 
   3   chr3_24511765   Sample    A    C        0      0        2 
   3   chr3_24530584     AAsi    A    T        0      0        2 
   3   chr3_24530584     AKia    A    T        1      2        2 
   3   chr3_24530584     AOna    A    T        1      2        2 
   3   chr3_24530584     ASom    A    T        0      0        2 
   3   chr3_24530584     HCab    A    T        0      0        2 
   3   chr3_24530584     HPrz    A    T        0      0        2 
   3   chr3_24530584     ZBoe    A    T        0      0        2 
   3   chr3_24530584     ZGre    A    T        0      0        2 
   3   chr3_24530584     ZHar    A    T        0      0        2 
   3   chr3_24530584   Sample    A    T        0      0        2 
   3   chr3_24558193     AAsi    G    C        0      0        2 
   3   chr3_24558193     AKia    G    C        0      0        2 
   3   chr3_24558193     AOna    G    C        0      0        2 
   3   chr3_24558193     ASom    G    C        0      0        2 
   3   chr3_24558193     HCab    G    C        0      0        2 
   3   chr3_24558193     HPrz    G    C        0      0        2 
   3   chr3_24558193     ZBoe    G    C        1      2        2 
   3   chr3_24558193     ZGre    G    C        0      0        2 
   3   chr3_24558193     ZHar    G    C        0      0        2 
   3   chr3_24558193   Sample    G    C        0      0        2 
   3   chr3_24576335     AAsi    G    C        0      0        2 
   3   chr3_24576335     AKia    G    C        1      2        2 
   3   chr3_24576335     AOna    G    C        0      0        2 
   3   chr3_24576335     ASom    G    C        0      0        2 
   3   chr3_24576335     HCab    G    C        0      0        2 
   3   chr3_24576335     HPrz    G    C        0      0        2 
   3   chr3_24576335     ZBoe    G    C        0      0        2 
   3   chr3_24576335     ZGre    G    C        0      0        2 
   3   chr3_24576335     ZHar    G    C        0      0        2 
   3   chr3_24576335   Sample    G    C        0      0        2 
   3   chr3_24582372     AAsi    C    G        0      0        2 
   3   chr3_24582372     AKia    C    G        0      0        2 
   3   chr3_24582372     AOna    C    G        0      0        2 
   3   chr3_24582372     ASom    C    G        0      0        2 
   3   chr3_24582372     HCab    C    G      0.5      1        2 
   3   chr3_24582372     HPrz    C    G        0      0        2 
   3   chr3_24582372     ZBoe    C    G        0      0        2 
   3   chr3_24582372     ZGre    C    G        0      0        2 
   3   chr3_24582372     ZHar    C    G        0      0        2 
   3   chr3_24582372   Sample    C    G        0      0        2 
   3   chr3_24590303     AAsi    A    C        0      0        2 
   3   chr3_24590303     AKia    A    C        0      0        2 
   3   chr3_24590303     AOna    A    C        1      2        2 
   3   chr3_24590303     ASom    A    C        0      0        2 
   3   chr3_24590303     HCab    A    C        0      0        2 
   3   chr3_24590303     HPrz    A    C        0      0        2 
   3   chr3_24590303     ZBoe    A    C        0      0        2 
   3   chr3_24590303     ZGre    A    C        0      0        2 
   3   chr3_24590303     ZHar    A    C        0      0        2 
   3   chr3_24590303   Sample    A    C        0      0        2 
   3   chr3_24673220     AAsi    C    G      0.5      1        2 
   3   chr3_24673220     AKia    C    G        0      0        2 
   3   chr3_24673220     AOna    C    G        0      0        2 
   3   chr3_24673220     ASom    C    G        0      0        2 
   3   chr3_24673220     HCab    C    G        0      0        2 
   3   chr3_24673220     HPrz    C    G        0      0        2 
   3   chr3_24673220     ZBoe    C    G        0      0        2 
   3   chr3_24673220     ZGre    C    G        0      0        2 
   3   chr3_24673220     ZHar    C    G        0      0        2 
   3   chr3_24673220   Sample    C    G        0      0        2 
   3   chr3_24693664     AAsi    G    T        1      2        2 
   3   chr3_24693664     AKia    G    T        0      0        2 
   3   chr3_24693664     AOna    G    T        0      0        2 
   3   chr3_24693664     ASom    G    T        1      2        2 
   3   chr3_24693664     HCab    G    T        1      2        2 
   3   chr3_24693664     HPrz    G    T        1      2        2 
   3   chr3_24693664     ZBoe    G    T        0      0        2 
   3   chr3_24693664     ZGre    G    T        0      0        2 
   3   chr3_24693664     ZHar    G    T        0      0        2 
   3   chr3_24693664   Sample    G    T        1      2        2 
   3   chr3_24711971     AAsi    G    C        0      0        2 
   3   chr3_24711971     AKia    G    C        0      0        2 
   3   chr3_24711971     AOna    G    C        0      0        2 
   3   chr3_24711971     ASom    G    C        0      0        2 
   3   chr3_24711971     HCab    G    C        0      0        2 
   3   chr3_24711971     HPrz    G    C        0      0        2 
   3   chr3_24711971     ZBoe    G    C        0      0        2 
   3   chr3_24711971     ZGre    G    C        0      0        2 
   3   chr3_24711971     ZHar    G    C        1      2        2 
   3   chr3_24711971   Sample    G    C        0      0        2 
   3   chr3_24724081     AAsi    G    C        0      0        2 
   3   chr3_24724081     AKia    G    C        0      0        2 
   3   chr3_24724081     AOna    G    C        0      0        2 
   3   chr3_24724081     ASom    G    C        0      0        2 
   3   chr3_24724081     HCab    G    C        0      0        2 
   3   chr3_24724081     HPrz    G    C        0      0        2 
   3   chr3_24724081     ZBoe    G    C        0      0        2 
   3   chr3_24724081     ZGre    G    C        1      2        2 
   3   chr3_24724081     ZHar    G    C        0      0        2 
   3   chr3_24724081   Sample    G    C        0      0        2 
   3   chr3_24725260     AAsi    A    T      0.5      1        2 
   3   chr3_24725260     AKia    A    T        0      0        2 
   3   chr3_24725260     AOna    A    T        0      0        2 
   3   chr3_24725260     ASom    A    T        0      0        2 
   3   chr3_24725260     HCab    A    T        0      0        2 
   3   chr3_24725260     HPrz    A    T        0      0        2 
   3   chr3_24725260     ZBoe    A    T        0      0        2 
   3   chr3_24725260     ZGre    A    T        0      0        2 
   3   chr3_24725260     ZHar    A    T        0      0        2 
   3   chr3_24725260   Sample    A    T        0      0        2 
   3   chr3_24752094     AAsi    G    C        0      0        2 
   3   chr3_24752094     AKia    G    C        0      0        2 
   3   chr3_24752094     AOna    G    C        0      0        2 
   3   chr3_24752094     ASom    G    C        0      0        2 
   3   chr3_24752094     HCab    G    C        0      0        2 
   3   chr3_24752094     HPrz    G    C        0      0        2 
   3   chr3_24752094     ZBoe    G    C      0.5      1        2 
   3   chr3_24752094     ZGre    G    C        0      0        2 
   3   chr3_24752094     ZHar    G    C        0      0        2 
   3   chr3_24752094   Sample    G    C        0      0        2 
   3   chr3_24754789     AAsi    C    A        0      0        2 
   3   chr3_24754789     AKia    C    A        0      0        2 
   3   chr3_24754789     AOna    C    A        0      0        2 
   3   chr3_24754789     ASom    C    A        0      0        2 
   3   chr3_24754789     HCab    C    A        0      0        2 
   3   chr3_24754789     HPrz    C    A        0      0        2 
   3   chr3_24754789     ZBoe    C    A        0      0        2 
   3   chr3_24754789     ZGre    C    A        1      2        2 
   3   chr3_24754789     ZHar    C    A        0      0        2 
   3   chr3_24754789   Sample    C    A        0      0        2 
   3   chr3_24773218     AAsi    A    C        0      0        2 
   3   chr3_24773218     AKia    A    C        0      0        2 
   3   chr3_24773218     AOna    A    C        0      0        2 
   3   chr3_24773218     ASom    A    C        0      0        2 
   3   chr3_24773218     HCab    A    C        0      0        2 
   3   chr3_24773218     HPrz    A    C        0      0        2 
   3   chr3_24773218     ZBoe    A    C        0      0        2 
   3   chr3_24773218     ZGre    A    C      0.5      1        2 
   3   chr3_24773218     ZHar    A    C        0      0        2 
   3   chr3_24773218   Sample    A    C        0      0        2 
   3   chr3_24775433     AAsi    G    C        0      0        2 
   3   chr3_24775433     AKia    G    C        0      0        2 
   3   chr3_24775433     AOna    G    C        0      0        2 
   3   chr3_24775433     ASom    G    C        0      0        2 
   3   chr3_24775433     HCab    G    C        0      0        2 
   3   chr3_24775433     HPrz    G    C        0      0        2 
   3   chr3_24775433     ZBoe    G    C      0.5      1        2 
   3   chr3_24775433     ZGre    G    C        0      0        2 
   3   chr3_24775433     ZHar    G    C        0      0        2 
   3   chr3_24775433   Sample    G    C        0      0        2 
   3   chr3_24792657     AAsi    G    C        0      0        2 
   3   chr3_24792657     AKia    G    C        1      2        2 
   3   chr3_24792657     AOna    G    C        0      0        2 
   3   chr3_24792657     ASom    G    C        0      0        2 
   3   chr3_24792657     HCab    G    C        0      0        2 
   3   chr3_24792657     HPrz    G    C        0      0        2 
   3   chr3_24792657     ZBoe    G    C        0      0        2 
   3   chr3_24792657     ZGre    G    C        0      0        2 
   3   chr3_24792657     ZHar    G    C        0      0        2 
   3   chr3_24792657   Sample    G    C        0      0        2 
   3   chr3_24794465     AAsi    G    T        0      0        2 
   3   chr3_24794465     AKia    G    T        0      0        2 
   3   chr3_24794465     AOna    G    T        0      0        2 
   3   chr3_24794465     ASom    G    T        0      0        2 
   3   chr3_24794465     HCab    G    T        0      0        2 
   3   chr3_24794465     HPrz    G    T      0.5      1        2 
   3   chr3_24794465     ZBoe    G    T        0      0        2 
   3   chr3_24794465     ZGre    G    T        0      0        2 
   3   chr3_24794465     ZHar    G    T        0      0        2 
   3   chr3_24794465   Sample    G    T        0      0        2 
   3   chr3_24800101     AAsi    C    A        0      0        2 
   3   chr3_24800101     AKia    C    A        0      0        2 
   3   chr3_24800101     AOna    C    A        0      0        2 
   3   chr3_24800101     ASom    C    A        0      0        2 
   3   chr3_24800101     HCab    C    A        1      2        2 
   3   chr3_24800101     HPrz    C    A        1      2        2 
   3   chr3_24800101     ZBoe    C    A        0      0        2 
   3   chr3_24800101     ZGre    C    A        0      0        2 
   3   chr3_24800101     ZHar    C    A        0      0        2 
   3   chr3_24800101   Sample    C    A        0      0        2 
   3   chr3_24830338     AAsi    G    C        0      0        2 
   3   chr3_24830338     AKia    G    C        0      0        2 
   3   chr3_24830338     AOna    G    C        0      0        2 
   3   chr3_24830338     ASom    G    C        0      0        2 
   3   chr3_24830338     HCab    G    C      0.5      1        2 
   3   chr3_24830338     HPrz    G    C        0      0        2 
   3   chr3_24830338     ZBoe    G    C        0      0        2 
   3   chr3_24830338     ZGre    G    C        0      0        2 
   3   chr3_24830338     ZHar    G    C        0      0        2 
   3   chr3_24830338   Sample    G    C        0      0        2 
   3   chr3_24841805     AAsi    T    G        0      0        2 
   3   chr3_24841805     AKia    T    G        0      0        2 
   3   chr3_24841805     AOna    T    G        1      2        2 
   3   chr3_24841805     ASom    T    G        0      0        2 
   3   chr3_24841805     HCab    T    G        0      0        2 
   3   chr3_24841805     HPrz    T    G        0      0        2 
   3   chr3_24841805     ZBoe    T    G        0      0        2 
   3   chr3_24841805     ZGre    T    G        0      0        2 
   3   chr3_24841805     ZHar    T    G        0      0        2 
   3   chr3_24841805   Sample    T    G        0      0        2 
   3   chr3_24853061     AAsi    C    G        0      0        2 
   3   chr3_24853061     AKia    C    G      0.5      1        2 
   3   chr3_24853061     AOna    C    G        0      0        2 
   3   chr3_24853061     ASom    C    G        0      0        2 
   3   chr3_24853061     HCab    C    G        0      0        2 
   3   chr3_24853061     HPrz    C    G        0      0        2 
   3   chr3_24853061     ZBoe    C    G        0      0        2 
   3   chr3_24853061     ZGre    C    G        0      0        2 
   3   chr3_24853061     ZHar    C    G        0      0        2 
   3   chr3_24853061   Sample    C    G        0      0        2 
   3   chr3_24891357     AAsi    C    G        0      0        2 
   3   chr3_24891357     AKia    C    G        0      0        2 
   3   chr3_24891357     AOna    C    G        0      0        2 
   3   chr3_24891357     ASom    C    G        0      0        2 
   3   chr3_24891357     HCab    C    G        0      0        2 
   3   chr3_24891357     HPrz    C    G      0.5      1        2 
   3   chr3_24891357     ZBoe    C    G        0      0        2 
   3   chr3_24891357     ZGre    C    G        0      0        2 
   3   chr3_24891357     ZHar    C    G        0      0        2 
   3   chr3_24891357   Sample    C    G        0      0        2 
   3   chr3_24927139     AAsi    G    T        0      0        2 
   3   chr3_24927139     AKia    G    T        0      0        2 
   3   chr3_24927139     AOna    G    T        0      0        2 
   3   chr3_24927139     ASom    G    T        0      0        2 
   3   chr3_24927139     HCab    G    T        1      2        2 
   3   chr3_24927139     HPrz    G    T        1      2        2 
   3   chr3_24927139     ZBoe    G    T        0      0        2 
   3   chr3_24927139     ZGre    G    T        0      0        2 
   3   chr3_24927139     ZHar    G    T        0      0        2 
   3   chr3_24927139   Sample    G    T        0      0        2 
   3   chr3_24928393     AAsi    G    C        0      0        2 
   3   chr3_24928393     AKia    G    C        0      0        2 
   3   chr3_24928393     AOna    G    C        0      0        2 
   3   chr3_24928393     ASom    G    C        0      0        2 
   3   chr3_24928393     HCab    G    C        1      2        2 
   3   chr3_24928393     HPrz    G    C        1      2        2 
   3   chr3_24928393     ZBoe    G    C        0      0        2 
   3   chr3_24928393     ZGre    G    C        0      0        2 
   3   chr3_24928393     ZHar    G    C        0      0        2 
   3   chr3_24928393   Sample    G    C        0      0        2 
   3   chr3_24969952     AAsi    G    C        0      0        2 
   3   chr3_24969952     AKia    G    C        0      0        2 
   3   chr3_24969952     AOna    G    C        0      0        2 
   3   chr3_24969952     ASom    G    C        0      0        2 
   3   chr3_24969952     HCab    G    C        1      2        2 
   3   chr3_24969952     HPrz    G    C        1      2        2 
   3   chr3_24969952     ZBoe    G    C        0      0        2 
   3   chr3_24969952     ZGre    G    C        0      0        2 
   3   chr3_24969952     ZHar    G    C        0      0        2 
   3   chr3_24969952   Sample    G    C        0      0        2 
   3   chr3_24996815     AAsi    G    T        0      0        2 
   3   chr3_24996815     AKia    G    T        0      0        2 
   3   chr3_24996815     AOna    G    T        0      0        2 
   3   chr3_24996815     ASom    G    T        0      0        2 
   3   chr3_24996815     HCab    G    T        1      2        2 
   3   chr3_24996815     HPrz    G    T        1      2        2 
   3   chr3_24996815     ZBoe    G    T        0      0        2 
   3   chr3_24996815     ZGre    G    T        0      0        2 
   3   chr3_24996815     ZHar    G    T        0      0        2 
   3   chr3_24996815   Sample    G    T        0      0        2 
   3   chr3_25020601     AAsi    G    T        0      0        2 
   3   chr3_25020601     AKia    G    T        0      0        2 
   3   chr3_25020601     AOna    G    T        0      0        2 
   3   chr3_25020601     ASom    G    T        0      0        2 
   3   chr3_25020601     HCab    G    T      0.5      1        2 
   3   chr3_25020601     HPrz    G    T        0      0        2 
   3   chr3_25020601     ZBoe    G    T        0      0        2 
   3   chr3_25020601     ZGre    G    T        0      0        2 
   3   chr3_25020601     ZHar    G    T        0      0        2 
   3   chr3_25020601   Sample    G    T        0      0        2 
   3   chr3_25036156     AAsi    G    T        0      0        2 
   3   chr3_25036156     AKia    G    T        0      0        2 
   3   chr3_25036156     AOna    G    T        0      0        2 
   3   chr3_25036156     ASom    G    T        0      0        2 
   3   chr3_25036156     HCab    G    T        0      0        2 
   3   chr3_25036156     HPrz    G    T        0      0        2 
   3   chr3_25036156     ZBoe    G    T        0      0        2 
   3   chr3_25036156     ZGre    G    T      0.5      1        2 
   3   chr3_25036156     ZHar    G    T        0      0        2 
   3   chr3_25036156   Sample    G    T        0      0        2 
   3   chr3_25057018     AAsi    A    T        0      0        2 
   3   chr3_25057018     AKia    A    T      0.5      1        2 
   3   chr3_25057018     AOna    A    T        0      0        2 
   3   chr3_25057018     ASom    A    T        0      0        2 
   3   chr3_25057018     HCab    A    T        0      0        2 
   3   chr3_25057018     HPrz    A    T        0      0        2 
   3   chr3_25057018     ZBoe    A    T        0      0        2 
   3   chr3_25057018     ZGre    A    T        0      0        2 
   3   chr3_25057018     ZHar    A    T        0      0        2 
   3   chr3_25057018   Sample    A    T        0      0        2 
   3   chr3_25058266     AAsi    A    C        0      0        2 
   3   chr3_25058266     AKia    A    C        0      0        2 
   3   chr3_25058266     AOna    A    C        0      0        2 
   3   chr3_25058266     ASom    A    C        0      0        2 
   3   chr3_25058266     HCab    A    C      0.5      1        2 
   3   chr3_25058266     HPrz    A    C        0      0        2 
   3   chr3_25058266     ZBoe    A    C        0      0        2 
   3   chr3_25058266     ZGre    A    C        0      0        2 
   3   chr3_25058266     ZHar    A    C        0      0        2 
   3   chr3_25058266   Sample    A    C        0      0        2 
   3   chr3_25091484     AAsi    T    A        0      0        2 
   3   chr3_25091484     AKia    T    A        0      0        2 
   3   chr3_25091484     AOna    T    A        0      0        2 
   3   chr3_25091484     ASom    T    A        0      0        2 
   3   chr3_25091484     HCab    T    A        0      0        2 
   3   chr3_25091484     HPrz    T    A        0      0        2 
   3   chr3_25091484     ZBoe    T    A        0      0        2 
   3   chr3_25091484     ZGre    T    A      0.5      1        2 
   3   chr3_25091484     ZHar    T    A        0      0        2 
   3   chr3_25091484   Sample    T    A        0      0        2 
   3   chr3_25124629     AAsi    T    A        0      0        2 
   3   chr3_25124629     AKia    T    A        0      0        2 
   3   chr3_25124629     AOna    T    A        0      0        2 
   3   chr3_25124629     ASom    T    A        0      0        2 
   3   chr3_25124629     HCab    T    A        0      0        2 
   3   chr3_25124629     HPrz    T    A      0.5      1        2 
   3   chr3_25124629     ZBoe    T    A        0      0        2 
   3   chr3_25124629     ZGre    T    A        0      0        2 
   3   chr3_25124629     ZHar    T    A        0      0        2 
   3   chr3_25124629   Sample    T    A        0      0        2 
   3   chr3_25127075     AAsi    A    C        0      0        2 
   3   chr3_25127075     AKia    A    C        0      0        2 
   3   chr3_25127075     AOna    A    C        0      0        2 
   3   chr3_25127075     ASom    A    C        0      0        2 
   3   chr3_25127075     HCab    A    C        0      0        2 
   3   chr3_25127075     HPrz    A    C        0      0        2 
   3   chr3_25127075     ZBoe    A    C        0      0        2 
   3   chr3_25127075     ZGre    A    C        0      0        2 
   3   chr3_25127075     ZHar    A    C      0.5      1        2 
   3   chr3_25127075   Sample    A    C        0      0        2 
   3   chr3_25145527     AAsi    T    G        0      0        2 
   3   chr3_25145527     AKia    T    G        0      0        2 
   3   chr3_25145527     AOna    T    G        0      0        2 
   3   chr3_25145527     ASom    T    G        0      0        2 
   3   chr3_25145527     HCab    T    G        0      0        2 
   3   chr3_25145527     HPrz    T    G        0      0        2 
   3   chr3_25145527     ZBoe    T    G        0      0        2 
   3   chr3_25145527     ZGre    T    G        1      2        2 
   3   chr3_25145527     ZHar    T    G        0      0        2 
   3   chr3_25145527   Sample    T    G        0      0        2 
   3   chr3_25175629     AAsi    A    C        0      0        2 
   3   chr3_25175629     AKia    A    C        0      0        2 
   3   chr3_25175629     AOna    A    C        1      2        2 
   3   chr3_25175629     ASom    A    C        0      0        2 
   3   chr3_25175629     HCab    A    C        0      0        2 
   3   chr3_25175629     HPrz    A    C        0      0        2 
   3   chr3_25175629     ZBoe    A    C        0      0        2 
   3   chr3_25175629     ZGre    A    C        0      0        2 
   3   chr3_25175629     ZHar    A    C        0      0        2 
   3   chr3_25175629   Sample    A    C        0      0        2 
   3   chr3_25198376     AAsi    A    C        0      0        2 
   3   chr3_25198376     AKia    A    C        0      0        2 
   3   chr3_25198376     AOna    A    C        0      0        2 
   3   chr3_25198376     ASom    A    C      0.5      1        2 
   3   chr3_25198376     HCab    A    C        0      0        2 
   3   chr3_25198376     HPrz    A    C        0      0        2 
   3   chr3_25198376     ZBoe    A    C        0      0        2 
   3   chr3_25198376     ZGre    A    C        0      0        2 
   3   chr3_25198376     ZHar    A    C        0      0        2 
   3   chr3_25198376   Sample    A    C        0      0        2 
   3   chr3_25244992     AAsi    C    A        0      0        2 
   3   chr3_25244992     AKia    C    A        0      0        2 
   3   chr3_25244992     AOna    C    A        0      0        2 
   3   chr3_25244992     ASom    C    A        0      0        2 
   3   chr3_25244992     HCab    C    A      0.5      1        2 
   3   chr3_25244992     HPrz    C    A        0      0        2 
   3   chr3_25244992     ZBoe    C    A        0      0        2 
   3   chr3_25244992     ZGre    C    A        0      0        2 
   3   chr3_25244992     ZHar    C    A        0      0        2 
   3   chr3_25244992   Sample    C    A        0      0        2 
   3   chr3_25245841     AAsi    A    T        0      0        2 
   3   chr3_25245841     AKia    A    T        0      0        2 
   3   chr3_25245841     AOna    A    T        0      0        2 
   3   chr3_25245841     ASom    A    T        0      0        2 
   3   chr3_25245841     HCab    A    T      0.5      1        2 
   3   chr3_25245841     HPrz    A    T        0      0        2 
   3   chr3_25245841     ZBoe    A    T        0      0        2 
   3   chr3_25245841     ZGre    A    T        0      0        2 
   3   chr3_25245841     ZHar    A    T        0      0        2 
   3   chr3_25245841   Sample    A    T        0      0        2 
   3   chr3_25266144     AAsi    T    A        0      0        2 
   3   chr3_25266144     AKia    T    A        0      0        2 
   3   chr3_25266144     AOna    T    A        0      0        2 
   3   chr3_25266144     ASom    T    A        0      0        2 
   3   chr3_25266144     HCab    T    A        1      2        2 
   3   chr3_25266144     HPrz    T    A        1      2        2 
   3   chr3_25266144     ZBoe    T    A        0      0        2 
   3   chr3_25266144     ZGre    T    A        0      0        2 
   3   chr3_25266144     ZHar    T    A        0      0        2 
   3   chr3_25266144   Sample    T    A        0      0        2 
   3   chr3_25285737     AAsi    C    G        0      0        2 
   3   chr3_25285737     AKia    C    G        0      0        2 
   3   chr3_25285737     AOna    C    G        0      0        2 
   3   chr3_25285737     ASom    C    G        0      0        2 
   3   chr3_25285737     HCab    C    G        1      2        2 
   3   chr3_25285737     HPrz    C    G        1      2        2 
   3   chr3_25285737     ZBoe    C    G        0      0        2 
   3   chr3_25285737     ZGre    C    G        0      0        2 
   3   chr3_25285737     ZHar    C    G        0      0        2 
   3   chr3_25285737   Sample    C    G        0      0        2 
   3   chr3_25293613     AAsi    G    C      0.5      1        2 
   3   chr3_25293613     AKia    G    C        0      0        2 
   3   chr3_25293613     AOna    G    C        0      0        2 
   3   chr3_25293613     ASom    G    C        0      0        2 
   3   chr3_25293613     HCab    G    C        0      0        2 
   3   chr3_25293613     HPrz    G    C        0      0        2 
   3   chr3_25293613     ZBoe    G    C        0      0        2 
   3   chr3_25293613     ZGre    G    C        0      0        2 
   3   chr3_25293613     ZHar    G    C        0      0        2 
   3   chr3_25293613   Sample    G    C        0      0        2 
   3   chr3_25312594     AAsi    C    G        0      0        2 
   3   chr3_25312594     AKia    C    G        0      0        2 
   3   chr3_25312594     AOna    C    G        0      0        2 
   3   chr3_25312594     ASom    C    G        0      0        2 
   3   chr3_25312594     HCab    C    G        0      0        2 
   3   chr3_25312594     HPrz    C    G        0      0        2 
   3   chr3_25312594     ZBoe    C    G        0      0        2 
   3   chr3_25312594     ZGre    C    G        0      0        2 
   3   chr3_25312594     ZHar    C    G      0.5      1        2 
   3   chr3_25312594   Sample    C    G        0      0        2 
   3   chr3_25325259     AAsi    T    G        0      0        2 
   3   chr3_25325259     AKia    T    G        0      0        2 
   3   chr3_25325259     AOna    T    G        0      0        2 
   3   chr3_25325259     ASom    T    G        0      0        2 
   3   chr3_25325259     HCab    T    G        1      2        2 
   3   chr3_25325259     HPrz    T    G        1      2        2 
   3   chr3_25325259     ZBoe    T    G        0      0        2 
   3   chr3_25325259     ZGre    T    G        0      0        2 
   3   chr3_25325259     ZHar    T    G        0      0        2 
   3   chr3_25325259   Sample    T    G        0      0        2 
   3   chr3_25334192     AAsi    G    T        0      0        2 
   3   chr3_25334192     AKia    G    T        0      0        2 
   3   chr3_25334192     AOna    G    T        0      0        2 
   3   chr3_25334192     ASom    G    T        0      0        2 
   3   chr3_25334192     HCab    G    T        1      2        2 
   3   chr3_25334192     HPrz    G    T        1      2        2 
   3   chr3_25334192     ZBoe    G    T        0      0        2 
   3   chr3_25334192     ZGre    G    T        0      0        2 
   3   chr3_25334192     ZHar    G    T        0      0        2 
   3   chr3_25334192   Sample    G    T        0      0        2 
   3   chr3_25343548     AAsi    T    A        0      0        2 
   3   chr3_25343548     AKia    T    A        0      0        2 
   3   chr3_25343548     AOna    T    A        1      2        2 
   3   chr3_25343548     ASom    T    A        0      0        2 
   3   chr3_25343548     HCab    T    A        0      0        2 
   3   chr3_25343548     HPrz    T    A        0      0        2 
   3   chr3_25343548     ZBoe    T    A        0      0        2 
   3   chr3_25343548     ZGre    T    A        0      0        2 
   3   chr3_25343548     ZHar    T    A        0      0        2 
   3   chr3_25343548   Sample    T    A        0      0        2 
   3   chr3_25347841     AAsi    T    A        0      0        2 
   3   chr3_25347841     AKia    T    A      0.5      1        2 
   3   chr3_25347841     AOna    T    A        0      0        2 
   3   chr3_25347841     ASom    T    A        0      0        2 
   3   chr3_25347841     HCab    T    A        0      0        2 
   3   chr3_25347841     HPrz    T    A        0      0        2 
   3   chr3_25347841     ZBoe    T    A        0      0        2 
   3   chr3_25347841     ZGre    T    A        0      0        2 
   3   chr3_25347841     ZHar    T    A        0      0        2 
   3   chr3_25347841   Sample    T    A        0      0        2 
   3   chr3_25361484     AAsi    C    G        0      0        2 
   3   chr3_25361484     AKia    C    G        0      0        2 
   3   chr3_25361484     AOna    C    G        0      0        2 
   3   chr3_25361484     ASom    C    G        0      0        2 
   3   chr3_25361484     HCab    C    G        0      0        2 
   3   chr3_25361484     HPrz    C    G      0.5      1        2 
   3   chr3_25361484     ZBoe    C    G        0      0        2 
   3   chr3_25361484     ZGre    C    G        0      0        2 
   3   chr3_25361484     ZHar    C    G        0      0        2 
   3   chr3_25361484   Sample    C    G        0      0        2 
   3   chr3_25439131     AAsi    T    G        0      0        2 
   3   chr3_25439131     AKia    T    G        0      0        2 
   3   chr3_25439131     AOna    T    G        0      0        2 
   3   chr3_25439131     ASom    T    G        0      0        2 
   3   chr3_25439131     HCab    T    G        1      2        2 
   3   chr3_25439131     HPrz    T    G        1      2        2 
   3   chr3_25439131     ZBoe    T    G        0      0        2 
   3   chr3_25439131     ZGre    T    G        0      0        2 
   3   chr3_25439131     ZHar    T    G        0      0        2 
   3   chr3_25439131   Sample    T    G        0      0        2 
   3   chr3_25439834     AAsi    G    T        0      0        2 
   3   chr3_25439834     AKia    G    T        0      0        2 
   3   chr3_25439834     AOna    G    T        0      0        2 
   3   chr3_25439834     ASom    G    T        0      0        2 
   3   chr3_25439834     HCab    G    T        1      2        2 
   3   chr3_25439834     HPrz    G    T        1      2        2 
   3   chr3_25439834     ZBoe    G    T        0      0        2 
   3   chr3_25439834     ZGre    G    T        0      0        2 
   3   chr3_25439834     ZHar    G    T        0      0        2 
   3   chr3_25439834   Sample    G    T        0      0        2 
   3   chr3_25454648     AAsi    C    A        0      0        2 
   3   chr3_25454648     AKia    C    A        1      2        2 
   3   chr3_25454648     AOna    C    A        0      0        2 
   3   chr3_25454648     ASom    C    A        0      0        2 
   3   chr3_25454648     HCab    C    A        0      0        2 
   3   chr3_25454648     HPrz    C    A        0      0        2 
   3   chr3_25454648     ZBoe    C    A        0      0        2 
   3   chr3_25454648     ZGre    C    A        0      0        2 
   3   chr3_25454648     ZHar    C    A        0      0        2 
   3   chr3_25454648   Sample    C    A        0      0        2 
   3   chr3_25479924     AAsi    C    G        1      2        2 
   3   chr3_25479924     AKia    C    G        0      0        2 
   3   chr3_25479924     AOna    C    G        1      2        2 
   3   chr3_25479924     ASom    C    G        1      2        2 
   3   chr3_25479924     HCab    C    G        0      0        2 
   3   chr3_25479924     HPrz    C    G        0      0        2 
   3   chr3_25479924     ZBoe    C    G        0      0        2 
   3   chr3_25479924     ZGre    C    G        0      0        2 
   3   chr3_25479924     ZHar    C    G        0      0        2 
   3   chr3_25479924   Sample    C    G        1      2        2 
   3   chr3_25480703     AAsi    G    C        0      0        2 
   3   chr3_25480703     AKia    G    C        0      0        2 
   3   chr3_25480703     AOna    G    C        1      2        2 
   3   chr3_25480703     ASom    G    C        0      0        2 
   3   chr3_25480703     HCab    G    C        0      0        2 
   3   chr3_25480703     HPrz    G    C        0      0        2 
   3   chr3_25480703     ZBoe    G    C        0      0        2 
   3   chr3_25480703     ZGre    G    C        0      0        2 
   3   chr3_25480703     ZHar    G    C        0      0        2 
   3   chr3_25480703   Sample    G    C        0      0        2 
   3   chr3_25516990     AAsi    T    G        0      0        2 
   3   chr3_25516990     AKia    T    G      0.5      1        2 
   3   chr3_25516990     AOna    T    G        0      0        2 
   3   chr3_25516990     ASom    T    G        0      0        2 
   3   chr3_25516990     HCab    T    G        0      0        2 
   3   chr3_25516990     HPrz    T    G        0      0        2 
   3   chr3_25516990     ZBoe    T    G        0      0        2 
   3   chr3_25516990     ZGre    T    G        0      0        2 
   3   chr3_25516990     ZHar    T    G        0      0        2 
   3   chr3_25516990   Sample    T    G        0      0        2 
   3   chr3_25534663     AAsi    G    C        0      0        2 
   3   chr3_25534663     AKia    G    C        0      0        2 
   3   chr3_25534663     AOna    G    C        0      0        2 
   3   chr3_25534663     ASom    G    C        0      0        2 
   3   chr3_25534663     HCab    G    C        0      0        2 
   3   chr3_25534663     HPrz    G    C        0      0        2 
   3   chr3_25534663     ZBoe    G    C        0      0        2 
   3   chr3_25534663     ZGre    G    C      0.5      1        2 
   3   chr3_25534663     ZHar    G    C        0      0        2 
   3   chr3_25534663   Sample    G    C        0      0        2 
   3   chr3_25552326     AAsi    G    C        0      0        2 
   3   chr3_25552326     AKia    G    C      0.5      1        2 
   3   chr3_25552326     AOna    G    C        1      2        2 
   3   chr3_25552326     ASom    G    C        0      0        2 
   3   chr3_25552326     HCab    G    C        0      0        2 
   3   chr3_25552326     HPrz    G    C        0      0        2 
   3   chr3_25552326     ZBoe    G    C        0      0        2 
   3   chr3_25552326     ZGre    G    C      0.5      1        2 
   3   chr3_25552326     ZHar    G    C        0      0        2 
   3   chr3_25552326   Sample    G    C        0      0        2 
   3   chr3_25568264     AAsi    C    A        0      0        2 
   3   chr3_25568264     AKia    C    A        0      0        2 
   3   chr3_25568264     AOna    C    A        0      0        2 
   3   chr3_25568264     ASom    C    A        0      0        2 
   3   chr3_25568264     HCab    C    A        0      0        2 
   3   chr3_25568264     HPrz    C    A        0      0        2 
   3   chr3_25568264     ZBoe    C    A        0      0        2 
   3   chr3_25568264     ZGre    C    A      0.5      1        2 
   3   chr3_25568264     ZHar    C    A        0      0        2 
   3   chr3_25568264   Sample    C    A        0      0        2 
   3   chr3_25577309     AAsi    C    A        0      0        2 
   3   chr3_25577309     AKia    C    A        0      0        2 
   3   chr3_25577309     AOna    C    A        0      0        2 
   3   chr3_25577309     ASom    C    A        0      0        2 
   3   chr3_25577309     HCab    C    A        0      0        2 
   3   chr3_25577309     HPrz    C    A        0      0        2 
   3   chr3_25577309     ZBoe    C    A        0      0        2 
   3   chr3_25577309     ZGre    C    A        1      2        2 
   3   chr3_25577309     ZHar    C    A        0      0        2 
   3   chr3_25577309   Sample    C    A        0      0        2 
   3   chr3_25590057     AAsi    G    T        1      2        2 
   3   chr3_25590057     AKia    G    T        0      0        2 
   3   chr3_25590057     AOna    G    T        0      0        2 
   3   chr3_25590057     ASom    G    T        0      0        2 
   3   chr3_25590057     HCab    G    T        0      0        2 
   3   chr3_25590057     HPrz    G    T        0      0        2 
   3   chr3_25590057     ZBoe    G    T        0      0        2 
   3   chr3_25590057     ZGre    G    T        0      0        2 
   3   chr3_25590057     ZHar    G    T        0      0        2 
   3   chr3_25590057   Sample    G    T        0      0        2 
   3   chr3_25592704     AAsi    G    T        0      0        2 
   3   chr3_25592704     AKia    G    T        0      0        2 
   3   chr3_25592704     AOna    G    T        1      2        2 
   3   chr3_25592704     ASom    G    T        0      0        2 
   3   chr3_25592704     HCab    G    T        0      0        2 
   3   chr3_25592704     HPrz    G    T        0      0        2 
   3   chr3_25592704     ZBoe    G    T        0      0        2 
   3   chr3_25592704     ZGre    G    T        0      0        2 
   3   chr3_25592704     ZHar    G    T        0      0        2 
   3   chr3_25592704   Sample    G    T        0      0        2 
   3   chr3_25606091     AAsi    G    T        0      0        2 
   3   chr3_25606091     AKia    G    T        0      0        2 
   3   chr3_25606091     AOna    G    T        0      0        2 
   3   chr3_25606091     ASom    G    T        0      0        2 
   3   chr3_25606091     HCab    G    T        0      0        2 
   3   chr3_25606091     HPrz    G    T        0      0        2 
   3   chr3_25606091     ZBoe    G    T        0      0        2 
   3   chr3_25606091     ZGre    G    T        0      0        2 
   3   chr3_25606091     ZHar    G    T        1      2        2 
   3   chr3_25606091   Sample    G    T        0      0        2 
   3   chr3_25619323     AAsi    C    A        0      0        2 
   3   chr3_25619323     AKia    C    A        0      0        2 
   3   chr3_25619323     AOna    C    A        0      0        2 
   3   chr3_25619323     ASom    C    A        0      0        2 
   3   chr3_25619323     HCab    C    A        0      0        2 
   3   chr3_25619323     HPrz    C    A        0      0        2 
   3   chr3_25619323     ZBoe    C    A        0      0        2 
   3   chr3_25619323     ZGre    C    A        0      0        2 
   3   chr3_25619323     ZHar    C    A      0.5      1        2 
   3   chr3_25619323   Sample    C    A        0      0        2 
   3   chr3_25632280     AAsi    A    C        0      0        2 
   3   chr3_25632280     AKia    A    C        0      0        2 
   3   chr3_25632280     AOna    A    C        1      2        2 
   3   chr3_25632280     ASom    A    C        0      0        2 
   3   chr3_25632280     HCab    A    C        0      0        2 
   3   chr3_25632280     HPrz    A    C        0      0        2 
   3   chr3_25632280     ZBoe    A    C        0      0        2 
   3   chr3_25632280     ZGre    A    C        0      0        2 
   3   chr3_25632280     ZHar    A    C        0      0        2 
   3   chr3_25632280   Sample    A    C        0      0        2 
   3   chr3_25647428     AAsi    G    C        0      0        2 
   3   chr3_25647428     AKia    G    C      0.5      1        2 
   3   chr3_25647428     AOna    G    C        1      2        2 
   3   chr3_25647428     ASom    G    C        0      0        2 
   3   chr3_25647428     HCab    G    C        0      0        2 
   3   chr3_25647428     HPrz    G    C        0      0        2 
   3   chr3_25647428     ZBoe    G    C        0      0        2 
   3   chr3_25647428     ZGre    G    C        0      0        2 
   3   chr3_25647428     ZHar    G    C        0      0        2 
   3   chr3_25647428   Sample    G    C        0      0        2 
   3   chr3_25654641     AAsi    T    A        0      0        2 
   3   chr3_25654641     AKia    T    A        1      2        2 
   3   chr3_25654641     AOna    T    A        0      0        2 
   3   chr3_25654641     ASom    T    A        0      0        2 
   3   chr3_25654641     HCab    T    A        0      0        2 
   3   chr3_25654641     HPrz    T    A        0      0        2 
   3   chr3_25654641     ZBoe    T    A        0      0        2 
   3   chr3_25654641     ZGre    T    A        0      0        2 
   3   chr3_25654641     ZHar    T    A        0      0        2 
   3   chr3_25654641   Sample    T    A        0      0        2 
   3   chr3_25690747     AAsi    A    C        0      0        2 
   3   chr3_25690747     AKia    A    C        0      0        2 
   3   chr3_25690747     AOna    A    C        0      0        2 
   3   chr3_25690747     ASom    A    C        0      0        2 
   3   chr3_25690747     HCab    A    C      0.5      1        2 
   3   chr3_25690747     HPrz    A    C      0.5      1        2 
   3   chr3_25690747     ZBoe    A    C        0      0        2 
   3   chr3_25690747     ZGre    A    C        0      0        2 
   3   chr3_25690747     ZHar    A    C        0      0        2 
   3   chr3_25690747   Sample    A    C        0      0        2 
   3   chr3_25695813     AAsi    G    C        0      0        2 
   3   chr3_25695813     AKia    G    C        0      0        2 
   3   chr3_25695813     AOna    G    C        0      0        2 
   3   chr3_25695813     ASom    G    C        0      0        2 
   3   chr3_25695813     HCab    G    C        0      0        2 
   3   chr3_25695813     HPrz    G    C        0      0        2 
   3   chr3_25695813     ZBoe    G    C        0      0        2 
   3   chr3_25695813     ZGre    G    C        0      0        2 
   3   chr3_25695813     ZHar    G    C      0.5      1        2 
   3   chr3_25695813   Sample    G    C        0      0        2 
   3   chr3_25698259     AAsi    G    T        0      0        2 
   3   chr3_25698259     AKia    G    T        0      0        2 
   3   chr3_25698259     AOna    G    T        0      0        2 
   3   chr3_25698259     ASom    G    T        0      0        2 
   3   chr3_25698259     HCab    G    T        1      2        2 
   3   chr3_25698259     HPrz    G    T        1      2        2 
   3   chr3_25698259     ZBoe    G    T        0      0        2 
   3   chr3_25698259     ZGre    G    T        0      0        2 
   3   chr3_25698259     ZHar    G    T        0      0        2 
   3   chr3_25698259   Sample    G    T        0      0        2 
   3   chr3_25722147     AAsi    C    G        0      0        2 
   3   chr3_25722147     AKia    C    G        0      0        2 
   3   chr3_25722147     AOna    C    G        1      2        2 
   3   chr3_25722147     ASom    C    G        0      0        2 
   3   chr3_25722147     HCab    C    G        0      0        2 
   3   chr3_25722147     HPrz    C    G        0      0        2 
   3   chr3_25722147     ZBoe    C    G        0      0        2 
   3   chr3_25722147     ZGre    C    G        0      0        2 
   3   chr3_25722147     ZHar    C    G        0      0        2 
   3   chr3_25722147   Sample    C    G        0      0        2 
   3   chr3_25722493     AAsi    G    C        0      0        2 
   3   chr3_25722493     AKia    G    C        0      0        2 
   3   chr3_25722493     AOna    G    C        0      0        2 
   3   chr3_25722493     ASom    G    C        0      0        2 
   3   chr3_25722493     HCab    G    C      0.5      1        2 
   3   chr3_25722493     HPrz    G    C        0      0        2 
   3   chr3_25722493     ZBoe    G    C        0      0        2 
   3   chr3_25722493     ZGre    G    C        0      0        2 
   3   chr3_25722493     ZHar    G    C        0      0        2 
   3   chr3_25722493   Sample    G    C        0      0        2 
   3   chr3_25755528     AAsi    C    A        0      0        2 
   3   chr3_25755528     AKia    C    A        0      0        2 
   3   chr3_25755528     AOna    C    A        0      0        2 
   3   chr3_25755528     ASom    C    A        0      0        2 
   3   chr3_25755528     HCab    C    A        0      0        2 
   3   chr3_25755528     HPrz    C    A        0      0        2 
   3   chr3_25755528     ZBoe    C    A        0      0        2 
   3   chr3_25755528     ZGre    C    A        0      0        2 
   3   chr3_25755528     ZHar    C    A        1      2        2 
   3   chr3_25755528   Sample    C    A        0      0        2 
   3   chr3_25762715     AAsi    C    G        1      2        2 
   3   chr3_25762715     AKia    C    G        0      0        2 
   3   chr3_25762715     AOna    C    G        0      0        2 
   3   chr3_25762715     ASom    C    G        1      2        2 
   3   chr3_25762715     HCab    C    G        0      0        2 
   3   chr3_25762715     HPrz    C    G        0      0        2 
   3   chr3_25762715     ZBoe    C    G        0      0        2 
   3   chr3_25762715     ZGre    C    G        0      0        2 
   3   chr3_25762715     ZHar    C    G        0      0        2 
   3   chr3_25762715   Sample    C    G        1      2        2 
   3   chr3_25797874     AAsi    G    T        0      0        2 
   3   chr3_25797874     AKia    G    T        0      0        2 
   3   chr3_25797874     AOna    G    T        0      0        2 
   3   chr3_25797874     ASom    G    T        0      0        2 
   3   chr3_25797874     HCab    G    T        1      2        2 
   3   chr3_25797874     HPrz    G    T        1      2        2 
   3   chr3_25797874     ZBoe    G    T        0      0        2 
   3   chr3_25797874     ZGre    G    T        0      0        2 
   3   chr3_25797874     ZHar    G    T        0      0        2 
   3   chr3_25797874   Sample    G    T        0      0        2 
   3   chr3_25801352     AAsi    T    G        0      0        2 
   3   chr3_25801352     AKia    T    G        0      0        2 
   3   chr3_25801352     AOna    T    G        0      0        2 
   3   chr3_25801352     ASom    T    G        0      0        2 
   3   chr3_25801352     HCab    T    G        1      2        2 
   3   chr3_25801352     HPrz    T    G        1      2        2 
   3   chr3_25801352     ZBoe    T    G        0      0        2 
   3   chr3_25801352     ZGre    T    G        0      0        2 
   3   chr3_25801352     ZHar    T    G        0      0        2 
   3   chr3_25801352   Sample    T    G        0      0        2 
   3   chr3_25816344     AAsi    C    G        0      0        2 
   3   chr3_25816344     AKia    C    G        0      0        2 
   3   chr3_25816344     AOna    C    G        0      0        2 
   3   chr3_25816344     ASom    C    G        0      0        2 
   3   chr3_25816344     HCab    C    G        0      0        2 
   3   chr3_25816344     HPrz    C    G        0      0        2 
   3   chr3_25816344     ZBoe    C    G      0.5      1        2 
   3   chr3_25816344     ZGre    C    G        0      0        2 
   3   chr3_25816344     ZHar    C    G        0      0        2 
   3   chr3_25816344   Sample    C    G        0      0        2 
   3   chr3_25826815     AAsi    A    T        0      0        2 
   3   chr3_25826815     AKia    A    T        0      0        2 
   3   chr3_25826815     AOna    A    T        0      0        2 
   3   chr3_25826815     ASom    A    T        0      0        2 
   3   chr3_25826815     HCab    A    T        1      2        2 
   3   chr3_25826815     HPrz    A    T        1      2        2 
   3   chr3_25826815     ZBoe    A    T        0      0        2 
   3   chr3_25826815     ZGre    A    T        0      0        2 
   3   chr3_25826815     ZHar    A    T        0      0        2 
   3   chr3_25826815   Sample    A    T        0      0        2 
   3   chr3_25833704     AAsi    G    C        0      0        2 
   3   chr3_25833704     AKia    G    C        0      0        2 
   3   chr3_25833704     AOna    G    C        0      0        2 
   3   chr3_25833704     ASom    G    C        0      0        2 
   3   chr3_25833704     HCab    G    C        0      0        2 
   3   chr3_25833704     HPrz    G    C        0      0        2 
   3   chr3_25833704     ZBoe    G    C        0      0        2 
   3   chr3_25833704     ZGre    G    C      0.5      1        2 
   3   chr3_25833704     ZHar    G    C        0      0        2 
   3   chr3_25833704   Sample    G    C        0      0        2 
   3   chr3_25841761     AAsi    G    T        0      0        2 
   3   chr3_25841761     AKia    G    T        0      0        2 
   3   chr3_25841761     AOna    G    T        0      0        2 
   3   chr3_25841761     ASom    G    T        0      0        2 
   3   chr3_25841761     HCab    G    T        1      2        2 
   3   chr3_25841761     HPrz    G    T        1      2        2 
   3   chr3_25841761     ZBoe    G    T        0      0        2 
   3   chr3_25841761     ZGre    G    T        0      0        2 
   3   chr3_25841761     ZHar    G    T        0      0        2 
   3   chr3_25841761   Sample    G    T        0      0        2 
   3   chr3_25854690     AAsi    T    G        0      0        2 
   3   chr3_25854690     AKia    T    G        1      2        2 
   3   chr3_25854690     AOna    T    G        1      2        2 
   3   chr3_25854690     ASom    T    G        0      0        2 
   3   chr3_25854690     HCab    T    G        0      0        2 
   3   chr3_25854690     HPrz    T    G        0      0        2 
   3   chr3_25854690     ZBoe    T    G        0      0        2 
   3   chr3_25854690     ZGre    T    G        0      0        2 
   3   chr3_25854690     ZHar    T    G        0      0        2 
   3   chr3_25854690   Sample    T    G        0      0        2 
   3   chr3_25861213     AAsi    A    T        0      0        2 
   3   chr3_25861213     AKia    A    T        0      0        2 
   3   chr3_25861213     AOna    A    T        0      0        2 
   3   chr3_25861213     ASom    A    T        0      0        2 
   3   chr3_25861213     HCab    A    T        1      2        2 
   3   chr3_25861213     HPrz    A    T        1      2        2 
   3   chr3_25861213     ZBoe    A    T        0      0        2 
   3   chr3_25861213     ZGre    A    T        0      0        2 
   3   chr3_25861213     ZHar    A    T        0      0        2 
   3   chr3_25861213   Sample    A    T        0      0        2 
   3   chr3_25877285     AAsi    C    A        0      0        2 
   3   chr3_25877285     AKia    C    A        0      0        2 
   3   chr3_25877285     AOna    C    A        0      0        2 
   3   chr3_25877285     ASom    C    A        0      0        2 
   3   chr3_25877285     HCab    C    A        0      0        2 
   3   chr3_25877285     HPrz    C    A        0      0        2 
   3   chr3_25877285     ZBoe    C    A        0      0        2 
   3   chr3_25877285     ZGre    C    A        0      0        2 
   3   chr3_25877285     ZHar    C    A        1      2        2 
   3   chr3_25877285   Sample    C    A        0      0        2 
   3   chr3_25895640     AAsi    T    G        0      0        2 
   3   chr3_25895640     AKia    T    G        0      0        2 
   3   chr3_25895640     AOna    T    G        0      0        2 
   3   chr3_25895640     ASom    T    G        0      0        2 
   3   chr3_25895640     HCab    T    G        1      2        2 
   3   chr3_25895640     HPrz    T    G        1      2        2 
   3   chr3_25895640     ZBoe    T    G        0      0        2 
   3   chr3_25895640     ZGre    T    G        0      0        2 
   3   chr3_25895640     ZHar    T    G        0      0        2 
   3   chr3_25895640   Sample    T    G        0      0        2 
   3   chr3_25903713     AAsi    G    T        0      0        2 
   3   chr3_25903713     AKia    G    T        0      0        2 
   3   chr3_25903713     AOna    G    T        0      0        2 
   3   chr3_25903713     ASom    G    T        0      0        2 
   3   chr3_25903713     HCab    G    T        0      0        2 
   3   chr3_25903713     HPrz    G    T        0      0        2 
   3   chr3_25903713     ZBoe    G    T      0.5      1        2 
   3   chr3_25903713     ZGre    G    T        0      0        2 
   3   chr3_25903713     ZHar    G    T        0      0        2 
   3   chr3_25903713   Sample    G    T        0      0        2 
   3   chr3_25921149     AAsi    C    G        0      0        2 
   3   chr3_25921149     AKia    C    G        0      0        2 
   3   chr3_25921149     AOna    C    G        0      0        2 
   3   chr3_25921149     ASom    C    G        0      0        2 
   3   chr3_25921149     HCab    C    G      0.5      1        2 
   3   chr3_25921149     HPrz    C    G      0.5      1        2 
   3   chr3_25921149     ZBoe    C    G        0      0        2 
   3   chr3_25921149     ZGre    C    G        0      0        2 
   3   chr3_25921149     ZHar    C    G        0      0        2 
   3   chr3_25921149   Sample    C    G        0      0        2 
   3   chr3_25942968     AAsi    C    A        0      0        2 
   3   chr3_25942968     AKia    C    A        0      0        2 
   3   chr3_25942968     AOna    C    A        0      0        2 
   3   chr3_25942968     ASom    C    A        0      0        2 
   3   chr3_25942968     HCab    C    A        1      2        2 
   3   chr3_25942968     HPrz    C    A        1      2        2 
   3   chr3_25942968     ZBoe    C    A        0      0        2 
   3   chr3_25942968     ZGre    C    A        0      0        2 
   3   chr3_25942968     ZHar    C    A        0      0        2 
   3   chr3_25942968   Sample    C    A        0      0        2 
   3   chr3_25946043     AAsi    G    C        0      0        2 
   3   chr3_25946043     AKia    G    C      0.5      1        2 
   3   chr3_25946043     AOna    G    C        0      0        2 
   3   chr3_25946043     ASom    G    C        0      0        2 
   3   chr3_25946043     HCab    G    C        0      0        2 
   3   chr3_25946043     HPrz    G    C        0      0        2 
   3   chr3_25946043     ZBoe    G    C        0      0        2 
   3   chr3_25946043     ZGre    G    C        0      0        2 
   3   chr3_25946043     ZHar    G    C        0      0        2 
   3   chr3_25946043   Sample    G    C        0      0        2 
   3   chr3_25966625     AAsi    T    A        0      0        2 
   3   chr3_25966625     AKia    T    A        0      0        2 
   3   chr3_25966625     AOna    T    A        0      0        2 
   3   chr3_25966625     ASom    T    A        0      0        2 
   3   chr3_25966625     HCab    T    A        0      0        2 
   3   chr3_25966625     HPrz    T    A        0      0        2 
   3   chr3_25966625     ZBoe    T    A        0      0        2 
   3   chr3_25966625     ZGre    T    A        0      0        2 
   3   chr3_25966625     ZHar    T    A        1      2        2 
   3   chr3_25966625   Sample    T    A        0      0        2 
   3   chr3_25981477     AAsi    T    G      0.5      1        2 
   3   chr3_25981477     AKia    T    G        0      0        2 
   3   chr3_25981477     AOna    T    G        0      0        2 
   3   chr3_25981477     ASom    T    G        0      0        2 
   3   chr3_25981477     HCab    T    G        0      0        2 
   3   chr3_25981477     HPrz    T    G        0      0        2 
   3   chr3_25981477     ZBoe    T    G        0      0        2 
   3   chr3_25981477     ZGre    T    G        0      0        2 
   3   chr3_25981477     ZHar    T    G        0      0        2 
   3   chr3_25981477   Sample    T    G        0      0        2 
   3   chr3_26003900     AAsi    C    G        0      0        2 
   3   chr3_26003900     AKia    C    G        0      0        2 
   3   chr3_26003900     AOna    C    G        1      2        2 
   3   chr3_26003900     ASom    C    G        0      0        2 
   3   chr3_26003900     HCab    C    G        0      0        2 
   3   chr3_26003900     HPrz    C    G        0      0        2 
   3   chr3_26003900     ZBoe    C    G        0      0        2 
   3   chr3_26003900     ZGre    C    G        0      0        2 
   3   chr3_26003900     ZHar    C    G        0      0        2 
   3   chr3_26003900   Sample    C    G        0      0        2 
   3   chr3_26015023     AAsi    A    T        0      0        2 
   3   chr3_26015023     AKia    A    T        0      0        2 
   3   chr3_26015023     AOna    A    T        0      0        2 
   3   chr3_26015023     ASom    A    T        0      0        2 
   3   chr3_26015023     HCab    A    T        0      0        2 
   3   chr3_26015023     HPrz    A    T        0      0        2 
   3   chr3_26015023     ZBoe    A    T        1      2        2 
   3   chr3_26015023     ZGre    A    T        1      2        2 
   3   chr3_26015023     ZHar    A    T        0      0        2 
   3   chr3_26015023   Sample    A    T        0      0        2 
   3   chr3_26017947     AAsi    A    C        0      0        2 
   3   chr3_26017947     AKia    A    C        0      0        2 
   3   chr3_26017947     AOna    A    C        0      0        2 
   3   chr3_26017947     ASom    A    C        0      0        2 
   3   chr3_26017947     HCab    A    C        0      0        2 
   3   chr3_26017947     HPrz    A    C        0      0        2 
   3   chr3_26017947     ZBoe    A    C        0      0        2 
   3   chr3_26017947     ZGre    A    C        1      2        2 
   3   chr3_26017947     ZHar    A    C        0      0        2 
   3   chr3_26017947   Sample    A    C        0      0        2 
   3   chr3_26025719     AAsi    G    T        0      0        2 
   3   chr3_26025719     AKia    G    T        0      0        2 
   3   chr3_26025719     AOna    G    T        0      0        2 
   3   chr3_26025719     ASom    G    T      0.5      1        2 
   3   chr3_26025719     HCab    G    T        0      0        2 
   3   chr3_26025719     HPrz    G    T        0      0        2 
   3   chr3_26025719     ZBoe    G    T        0      0        2 
   3   chr3_26025719     ZGre    G    T        0      0        2 
   3   chr3_26025719     ZHar    G    T        0      0        2 
   3   chr3_26025719   Sample    G    T        0      0        2 
   3   chr3_26069134     AAsi    A    T        0      0        2 
   3   chr3_26069134     AKia    A    T        0      0        2 
   3   chr3_26069134     AOna    A    T      0.5      1        2 
   3   chr3_26069134     ASom    A    T        0      0        2 
   3   chr3_26069134     HCab    A    T        0      0        2 
   3   chr3_26069134     HPrz    A    T        0      0        2 
   3   chr3_26069134     ZBoe    A    T        0      0        2 
   3   chr3_26069134     ZGre    A    T        0      0        2 
   3   chr3_26069134     ZHar    A    T        0      0        2 
   3   chr3_26069134   Sample    A    T        0      0        2 
   3   chr3_26075553     AAsi    G    C        0      0        2 
   3   chr3_26075553     AKia    G    C        0      0        2 
   3   chr3_26075553     AOna    G    C        0      0        2 
   3   chr3_26075553     ASom    G    C        0      0        2 
   3   chr3_26075553     HCab    G    C        1      2        2 
   3   chr3_26075553     HPrz    G    C        1      2        2 
   3   chr3_26075553     ZBoe    G    C        0      0        2 
   3   chr3_26075553     ZGre    G    C        0      0        2 
   3   chr3_26075553     ZHar    G    C        0      0        2 
   3   chr3_26075553   Sample    G    C        0      0        2 
   3   chr3_26075987     AAsi    T    G        0      0        2 
   3   chr3_26075987     AKia    T    G        0      0        2 
   3   chr3_26075987     AOna    T    G        1      2        2 
   3   chr3_26075987     ASom    T    G        0      0        2 
   3   chr3_26075987     HCab    T    G        0      0        2 
   3   chr3_26075987     HPrz    T    G        0      0        2 
   3   chr3_26075987     ZBoe    T    G        0      0        2 
   3   chr3_26075987     ZGre    T    G        0      0        2 
   3   chr3_26075987     ZHar    T    G        0      0        2 
   3   chr3_26075987   Sample    T    G        0      0        2 
   3   chr3_26077846     AAsi    T    G        0      0        2 
   3   chr3_26077846     AKia    T    G        0      0        2 
   3   chr3_26077846     AOna    T    G        0      0        2 
   3   chr3_26077846     ASom    T    G        0      0        2 
   3   chr3_26077846     HCab    T    G        1      2        2 
   3   chr3_26077846     HPrz    T    G      0.5      1        2 
   3   chr3_26077846     ZBoe    T    G        0      0        2 
   3   chr3_26077846     ZGre    T    G        0      0        2 
   3   chr3_26077846     ZHar    T    G        0      0        2 
   3   chr3_26077846   Sample    T    G        0      0        2 
   3   chr3_26079177     AAsi    A    T        0      0        2 
   3   chr3_26079177     AKia    A    T        0      0        2 
   3   chr3_26079177     AOna    A    T        0      0        2 
   3   chr3_26079177     ASom    A    T        0      0        2 
   3   chr3_26079177     HCab    A    T        1      2        2 
   3   chr3_26079177     HPrz    A    T        1      2        2 
   3   chr3_26079177     ZBoe    A    T        0      0        2 
   3   chr3_26079177     ZGre    A    T        0      0        2 
   3   chr3_26079177     ZHar    A    T        0      0        2 
   3   chr3_26079177   Sample    A    T        0      0        2 
   3   chr3_26116490     AAsi    C    G        0      0        2 
   3   chr3_26116490     AKia    C    G        0      0        2 
   3   chr3_26116490     AOna    C    G        0      0        2 
   3   chr3_26116490     ASom    C    G        0      0        2 
   3   chr3_26116490     HCab    C    G        1      2        2 
   3   chr3_26116490     HPrz    C    G        1      2        2 
   3   chr3_26116490     ZBoe    C    G        0      0        2 
   3   chr3_26116490     ZGre    C    G        0      0        2 
   3   chr3_26116490     ZHar    C    G        0      0        2 
   3   chr3_26116490   Sample    C    G        0      0        2 
   3   chr3_26122321     AAsi    A    C        0      0        2 
   3   chr3_26122321     AKia    A    C        0      0        2 
   3   chr3_26122321     AOna    A    C        0      0        2 
   3   chr3_26122321     ASom    A    C        0      0        2 
   3   chr3_26122321     HCab    A    C        1      2        2 
   3   chr3_26122321     HPrz    A    C        1      2        2 
   3   chr3_26122321     ZBoe    A    C        0      0        2 
   3   chr3_26122321     ZGre    A    C        0      0        2 
   3   chr3_26122321     ZHar    A    C        0      0        2 
   3   chr3_26122321   Sample    A    C        0      0        2 
   3   chr3_26131837     AAsi    C    G        0      0        2 
   3   chr3_26131837     AKia    C    G        0      0        2 
   3   chr3_26131837     AOna    C    G      0.5      1        2 
   3   chr3_26131837     ASom    C    G        0      0        2 
   3   chr3_26131837     HCab    C    G        0      0        2 
   3   chr3_26131837     HPrz    C    G        0      0        2 
   3   chr3_26131837     ZBoe    C    G        0      0        2 
   3   chr3_26131837     ZGre    C    G        0      0        2 
   3   chr3_26131837     ZHar    C    G        0      0        2 
   3   chr3_26131837   Sample    C    G        0      0        2 
   3   chr3_26166719     AAsi    G    C        0      0        2 
   3   chr3_26166719     AKia    G    C        0      0        2 
   3   chr3_26166719     AOna    G    C        0      0        2 
   3   chr3_26166719     ASom    G    C        0      0        2 
   3   chr3_26166719     HCab    G    C      0.5      1        2 
   3   chr3_26166719     HPrz    G    C        0      0        2 
   3   chr3_26166719     ZBoe    G    C        0      0        2 
   3   chr3_26166719     ZGre    G    C        0      0        2 
   3   chr3_26166719     ZHar    G    C        0      0        2 
   3   chr3_26166719   Sample    G    C        0      0        2 
   3   chr3_26180420     AAsi    C    G        0      0        2 
   3   chr3_26180420     AKia    C    G        0      0        2 
   3   chr3_26180420     AOna    C    G        0      0        2 
   3   chr3_26180420     ASom    C    G        0      0        2 
   3   chr3_26180420     HCab    C    G        0      0        2 
   3   chr3_26180420     HPrz    C    G      0.5      1        2 
   3   chr3_26180420     ZBoe    C    G        0      0        2 
   3   chr3_26180420     ZGre    C    G        0      0        2 
   3   chr3_26180420     ZHar    C    G        0      0        2 
   3   chr3_26180420   Sample    C    G        0      0        2 
   3   chr3_26186545     AAsi    A    T        0      0        2 
   3   chr3_26186545     AKia    A    T        0      0        2 
   3   chr3_26186545     AOna    A    T        0      0        2 
   3   chr3_26186545     ASom    A    T      0.5      1        2 
   3   chr3_26186545     HCab    A    T        0      0        2 
   3   chr3_26186545     HPrz    A    T        0      0        2 
   3   chr3_26186545     ZBoe    A    T        0      0        2 
   3   chr3_26186545     ZGre    A    T        0      0        2 
   3   chr3_26186545     ZHar    A    T        0      0        2 
   3   chr3_26186545   Sample    A    T        0      0        2 
   3   chr3_26209263     AAsi    A    T        0      0        2 
   3   chr3_26209263     AKia    A    T        0      0        2 
   3   chr3_26209263     AOna    A    T        0      0        2 
   3   chr3_26209263     ASom    A    T        1      2        2 
   3   chr3_26209263     HCab    A    T        0      0        2 
   3   chr3_26209263     HPrz    A    T        0      0        2 
   3   chr3_26209263     ZBoe    A    T        0      0        2 
   3   chr3_26209263     ZGre    A    T        0      0        2 
   3   chr3_26209263     ZHar    A    T        0      0        2 
   3   chr3_26209263   Sample    A    T        0      0        2 
   3   chr3_26214700     AAsi    C    A        0      0        2 
   3   chr3_26214700     AKia    C    A        0      0        2 
   3   chr3_26214700     AOna    C    A        0      0        2 
   3   chr3_26214700     ASom    C    A        0      0        2 
   3   chr3_26214700     HCab    C    A        1      2        2 
   3   chr3_26214700     HPrz    C    A        1      2        2 
   3   chr3_26214700     ZBoe    C    A        0      0        2 
   3   chr3_26214700     ZGre    C    A        0      0        2 
   3   chr3_26214700     ZHar    C    A        0      0        2 
   3   chr3_26214700   Sample    C    A        0      0        2 
   3   chr3_26223065     AAsi    C    A        0      0        2 
   3   chr3_26223065     AKia    C    A        0      0        2 
   3   chr3_26223065     AOna    C    A        0      0        2 
   3   chr3_26223065     ASom    C    A        0      0        2 
   3   chr3_26223065     HCab    C    A      0.5      1        2 
   3   chr3_26223065     HPrz    C    A        1      2        2 
   3   chr3_26223065     ZBoe    C    A        0      0        2 
   3   chr3_26223065     ZGre    C    A        0      0        2 
   3   chr3_26223065     ZHar    C    A        0      0        2 
   3   chr3_26223065   Sample    C    A        0      0        2 
   3   chr3_26224860     AAsi    T    A        0      0        2 
   3   chr3_26224860     AKia    T    A        0      0        2 
   3   chr3_26224860     AOna    T    A        0      0        2 
   3   chr3_26224860     ASom    T    A        0      0        2 
   3   chr3_26224860     HCab    T    A        0      0        2 
   3   chr3_26224860     HPrz    T    A        0      0        2 
   3   chr3_26224860     ZBoe    T    A        0      0        2 
   3   chr3_26224860     ZGre    T    A        0      0        2 
   3   chr3_26224860     ZHar    T    A        1      2        2 
   3   chr3_26224860   Sample    T    A        0      0        2 
   3   chr3_26225336     AAsi    G    C        0      0        2 
   3   chr3_26225336     AKia    G    C        0      0        2 
   3   chr3_26225336     AOna    G    C        0      0        2 
   3   chr3_26225336     ASom    G    C        0      0        2 
   3   chr3_26225336     HCab    G    C        1      2        2 
   3   chr3_26225336     HPrz    G    C        1      2        2 
   3   chr3_26225336     ZBoe    G    C      0.5      1        2 
   3   chr3_26225336     ZGre    G    C        1      2        2 
   3   chr3_26225336     ZHar    G    C        0      0        2 
   3   chr3_26225336   Sample    G    C        0      0        2 
   3   chr3_26238154     AAsi    G    C        0      0        2 
   3   chr3_26238154     AKia    G    C        0      0        2 
   3   chr3_26238154     AOna    G    C        1      2        2 
   3   chr3_26238154     ASom    G    C        0      0        2 
   3   chr3_26238154     HCab    G    C        0      0        2 
   3   chr3_26238154     HPrz    G    C        0      0        2 
   3   chr3_26238154     ZBoe    G    C      0.5      1        2 
   3   chr3_26238154     ZGre    G    C        0      0        2 
   3   chr3_26238154     ZHar    G    C        0      0        2 
   3   chr3_26238154   Sample    G    C        0      0        2 
   3   chr3_26259593     AAsi    T    A        0      0        2 
   3   chr3_26259593     AKia    T    A        0      0        2 
   3   chr3_26259593     AOna    T    A        0      0        2 
   3   chr3_26259593     ASom    T    A        0      0        2 
   3   chr3_26259593     HCab    T    A        0      0        2 
   3   chr3_26259593     HPrz    T    A        0      0        2 
   3   chr3_26259593     ZBoe    T    A      0.5      1        2 
   3   chr3_26259593     ZGre    T    A        0      0        2 
   3   chr3_26259593     ZHar    T    A        0      0        2 
   3   chr3_26259593   Sample    T    A        0      0        2 
   3   chr3_26318395     AAsi    C    A        0      0        2 
   3   chr3_26318395     AKia    C    A        0      0        2 
   3   chr3_26318395     AOna    C    A        0      0        2 
   3   chr3_26318395     ASom    C    A        0      0        2 
   3   chr3_26318395     HCab    C    A        1      2        2 
   3   chr3_26318395     HPrz    C    A        1      2        2 
   3   chr3_26318395     ZBoe    C    A        0      0        2 
   3   chr3_26318395     ZGre    C    A        0      0        2 
   3   chr3_26318395     ZHar    C    A        0      0        2 
   3   chr3_26318395   Sample    C    A        0      0        2 
   3   chr3_26341452     AAsi    G    T        0      0        2 
   3   chr3_26341452     AKia    G    T        0      0        2 
   3   chr3_26341452     AOna    G    T        0      0        2 
   3   chr3_26341452     ASom    G    T        0      0        2 
   3   chr3_26341452     HCab    G    T        1      2        2 
   3   chr3_26341452     HPrz    G    T        1      2        2 
   3   chr3_26341452     ZBoe    G    T        0      0        2 
   3   chr3_26341452     ZGre    G    T        0      0        2 
   3   chr3_26341452     ZHar    G    T        0      0        2 
   3   chr3_26341452   Sample    G    T        0      0        2 
   3   chr3_26347783     AAsi    A    C        0      0        2 
   3   chr3_26347783     AKia    A    C        0      0        2 
   3   chr3_26347783     AOna    A    C        0      0        2 
   3   chr3_26347783     ASom    A    C        0      0        2 
   3   chr3_26347783     HCab    A    C        0      0        2 
   3   chr3_26347783     HPrz    A    C        0      0        2 
   3   chr3_26347783     ZBoe    A    C        0      0        2 
   3   chr3_26347783     ZGre    A    C        0      0        2 
   3   chr3_26347783     ZHar    A    C        1      2        2 
   3   chr3_26347783   Sample    A    C        0      0        2 
   3   chr3_26358038     AAsi    G    C        0      0        2 
   3   chr3_26358038     AKia    G    C        0      0        2 
   3   chr3_26358038     AOna    G    C        0      0        2 
   3   chr3_26358038     ASom    G    C        0      0        2 
   3   chr3_26358038     HCab    G    C        1      2        2 
   3   chr3_26358038     HPrz    G    C        1      2        2 
   3   chr3_26358038     ZBoe    G    C        0      0        2 
   3   chr3_26358038     ZGre    G    C        0      0        2 
   3   chr3_26358038     ZHar    G    C        0      0        2 
   3   chr3_26358038   Sample    G    C        0      0        2 
   3   chr3_26359916     AAsi    T    G        0      0        2 
   3   chr3_26359916     AKia    T    G        0      0        2 
   3   chr3_26359916     AOna    T    G        0      0        2 
   3   chr3_26359916     ASom    T    G        0      0        2 
   3   chr3_26359916     HCab    T    G        1      2        2 
   3   chr3_26359916     HPrz    T    G        1      2        2 
   3   chr3_26359916     ZBoe    T    G        0      0        2 
   3   chr3_26359916     ZGre    T    G        0      0        2 
   3   chr3_26359916     ZHar    T    G        0      0        2 
   3   chr3_26359916   Sample    T    G        0      0        2 
   3   chr3_26366043     AAsi    T    G        0      0        2 
   3   chr3_26366043     AKia    T    G        0      0        2 
   3   chr3_26366043     AOna    T    G        0      0        2 
   3   chr3_26366043     ASom    T    G        0      0        2 
   3   chr3_26366043     HCab    T    G        0      0        2 
   3   chr3_26366043     HPrz    T    G        0      0        2 
   3   chr3_26366043     ZBoe    T    G      0.5      1        2 
   3   chr3_26366043     ZGre    T    G        1      2        2 
   3   chr3_26366043     ZHar    T    G        1      2        2 
   3   chr3_26366043   Sample    T    G        0      0        2 
   3   chr3_26375109     AAsi    A    C        0      0        2 
   3   chr3_26375109     AKia    A    C        0      0        2 
   3   chr3_26375109     AOna    A    C        0      0        2 
   3   chr3_26375109     ASom    A    C        0      0        2 
   3   chr3_26375109     HCab    A    C        1      2        2 
   3   chr3_26375109     HPrz    A    C        1      2        2 
   3   chr3_26375109     ZBoe    A    C        0      0        2 
   3   chr3_26375109     ZGre    A    C        0      0        2 
   3   chr3_26375109     ZHar    A    C        0      0        2 
   3   chr3_26375109   Sample    A    C        0      0        2 
   3   chr3_26396156     AAsi    C    G        0      0        2 
   3   chr3_26396156     AKia    C    G        0      0        2 
   3   chr3_26396156     AOna    C    G        0      0        2 
   3   chr3_26396156     ASom    C    G        0      0        2 
   3   chr3_26396156     HCab    C    G        1      2        2 
   3   chr3_26396156     HPrz    C    G        1      2        2 
   3   chr3_26396156     ZBoe    C    G        0      0        2 
   3   chr3_26396156     ZGre    C    G        1      2        2 
   3   chr3_26396156     ZHar    C    G        1      2        2 
   3   chr3_26396156   Sample    C    G        0      0        2 
   3   chr3_26424016     AAsi    A    T        0      0        2 
   3   chr3_26424016     AKia    A    T      0.5      1        2 
   3   chr3_26424016     AOna    A    T      0.5      1        2 
   3   chr3_26424016     ASom    A    T        0      0        2 
   3   chr3_26424016     HCab    A    T        0      0        2 
   3   chr3_26424016     HPrz    A    T        0      0        2 
   3   chr3_26424016     ZBoe    A    T        0      0        2 
   3   chr3_26424016     ZGre    A    T        0      0        2 
   3   chr3_26424016     ZHar    A    T        0      0        2 
   3   chr3_26424016   Sample    A    T        0      0        2 
   3   chr3_26424627     AAsi    G    C        0      0        2 
   3   chr3_26424627     AKia    G    C        0      0        2 
   3   chr3_26424627     AOna    G    C        0      0        2 
   3   chr3_26424627     ASom    G    C        0      0        2 
   3   chr3_26424627     HCab    G    C        0      0        2 
   3   chr3_26424627     HPrz    G    C        0      0        2 
   3   chr3_26424627     ZBoe    G    C        0      0        2 
   3   chr3_26424627     ZGre    G    C      0.5      1        2 
   3   chr3_26424627     ZHar    G    C        0      0        2 
   3   chr3_26424627   Sample    G    C        0      0        2 
   3   chr3_26437837     AAsi    G    C        0      0        2 
   3   chr3_26437837     AKia    G    C        0      0        2 
   3   chr3_26437837     AOna    G    C        0      0        2 
   3   chr3_26437837     ASom    G    C        0      0        2 
   3   chr3_26437837     HCab    G    C        0      0        2 
   3   chr3_26437837     HPrz    G    C      0.5      1        2 
   3   chr3_26437837     ZBoe    G    C        0      0        2 
   3   chr3_26437837     ZGre    G    C        0      0        2 
   3   chr3_26437837     ZHar    G    C        0      0        2 
   3   chr3_26437837   Sample    G    C        0      0        2 
   3   chr3_26441361     AAsi    C    A        0      0        2 
   3   chr3_26441361     AKia    C    A        0      0        2 
   3   chr3_26441361     AOna    C    A        0      0        2 
   3   chr3_26441361     ASom    C    A        0      0        2 
   3   chr3_26441361     HCab    C    A        1      2        2 
   3   chr3_26441361     HPrz    C    A        1      2        2 
   3   chr3_26441361     ZBoe    C    A        0      0        2 
   3   chr3_26441361     ZGre    C    A        0      0        2 
   3   chr3_26441361     ZHar    C    A        0      0        2 
   3   chr3_26441361   Sample    C    A        0      0        2 
   3   chr3_26442994     AAsi    C    G        0      0        2 
   3   chr3_26442994     AKia    C    G        0      0        2 
   3   chr3_26442994     AOna    C    G        0      0        2 
   3   chr3_26442994     ASom    C    G        0      0        2 
   3   chr3_26442994     HCab    C    G        0      0        2 
   3   chr3_26442994     HPrz    C    G        0      0        2 
   3   chr3_26442994     ZBoe    C    G      0.5      1        2 
   3   chr3_26442994     ZGre    C    G        0      0        2 
   3   chr3_26442994     ZHar    C    G        0      0        2 
   3   chr3_26442994   Sample    C    G        0      0        2 
   3   chr3_26446874     AAsi    C    A        0      0        2 
   3   chr3_26446874     AKia    C    A        0      0        2 
   3   chr3_26446874     AOna    C    A        0      0        2 
   3   chr3_26446874     ASom    C    A        0      0        2 
   3   chr3_26446874     HCab    C    A        1      2        2 
   3   chr3_26446874     HPrz    C    A        1      2        2 
   3   chr3_26446874     ZBoe    C    A        0      0        2 
   3   chr3_26446874     ZGre    C    A        0      0        2 
   3   chr3_26446874     ZHar    C    A        0      0        2 
   3   chr3_26446874   Sample    C    A        0      0        2 
   3   chr3_26458067     AAsi    C    G        0      0        2 
   3   chr3_26458067     AKia    C    G        0      0        2 
   3   chr3_26458067     AOna    C    G        0      0        2 
   3   chr3_26458067     ASom    C    G        0      0        2 
   3   chr3_26458067     HCab    C    G        0      0        2 
   3   chr3_26458067     HPrz    C    G        0      0        2 
   3   chr3_26458067     ZBoe    C    G      0.5      1        2 
   3   chr3_26458067     ZGre    C    G        0      0        2 
   3   chr3_26458067     ZHar    C    G        0      0        2 
   3   chr3_26458067   Sample    C    G        0      0        2 
   3   chr3_26463819     AAsi    C    A        0      0        2 
   3   chr3_26463819     AKia    C    A        0      0        2 
   3   chr3_26463819     AOna    C    A        0      0        2 
   3   chr3_26463819     ASom    C    A        0      0        2 
   3   chr3_26463819     HCab    C    A        1      2        2 
   3   chr3_26463819     HPrz    C    A        1      2        2 
   3   chr3_26463819     ZBoe    C    A        0      0        2 
   3   chr3_26463819     ZGre    C    A        0      0        2 
   3   chr3_26463819     ZHar    C    A        0      0        2 
   3   chr3_26463819   Sample    C    A        0      0        2 
   3   chr3_26481968     AAsi    A    C        0      0        2 
   3   chr3_26481968     AKia    A    C        0      0        2 
   3   chr3_26481968     AOna    A    C        0      0        2 
   3   chr3_26481968     ASom    A    C        0      0        2 
   3   chr3_26481968     HCab    A    C        0      0        2 
   3   chr3_26481968     HPrz    A    C        0      0        2 
   3   chr3_26481968     ZBoe    A    C        0      0        2 
   3   chr3_26481968     ZGre    A    C      0.5      1        2 
   3   chr3_26481968     ZHar    A    C        0      0        2 
   3   chr3_26481968   Sample    A    C        0      0        2 
   3   chr3_26488874     AAsi    G    C        0      0        2 
   3   chr3_26488874     AKia    G    C        0      0        2 
   3   chr3_26488874     AOna    G    C        0      0        2 
   3   chr3_26488874     ASom    G    C        0      0        2 
   3   chr3_26488874     HCab    G    C        0      0        2 
   3   chr3_26488874     HPrz    G    C        0      0        2 
   3   chr3_26488874     ZBoe    G    C        0      0        2 
   3   chr3_26488874     ZGre    G    C        0      0        2 
   3   chr3_26488874     ZHar    G    C        1      2        2 
   3   chr3_26488874   Sample    G    C        0      0        2 
   3   chr3_26511730     AAsi    C    A        0      0        2 
   3   chr3_26511730     AKia    C    A        0      0        2 
   3   chr3_26511730     AOna    C    A        0      0        2 
   3   chr3_26511730     ASom    C    A      0.5      1        2 
   3   chr3_26511730     HCab    C    A        0      0        2 
   3   chr3_26511730     HPrz    C    A        0      0        2 
   3   chr3_26511730     ZBoe    C    A        0      0        2 
   3   chr3_26511730     ZGre    C    A        0      0        2 
   3   chr3_26511730     ZHar    C    A        0      0        2 
   3   chr3_26511730   Sample    C    A        0      0        2 
   3   chr3_26512614     AAsi    T    G      0.5      1        2 
   3   chr3_26512614     AKia    T    G        0      0        2 
   3   chr3_26512614     AOna    T    G        0      0        2 
   3   chr3_26512614     ASom    T    G        0      0        2 
   3   chr3_26512614     HCab    T    G        0      0        2 
   3   chr3_26512614     HPrz    T    G        0      0        2 
   3   chr3_26512614     ZBoe    T    G        0      0        2 
   3   chr3_26512614     ZGre    T    G        0      0        2 
   3   chr3_26512614     ZHar    T    G        0      0        2 
   3   chr3_26512614   Sample    T    G        1      2        2 
   3   chr3_26521834     AAsi    G    C        0      0        2 
   3   chr3_26521834     AKia    G    C        0      0        2 
   3   chr3_26521834     AOna    G    C        0      0        2 
   3   chr3_26521834     ASom    G    C        0      0        2 
   3   chr3_26521834     HCab    G    C        1      2        2 
   3   chr3_26521834     HPrz    G    C        1      2        2 
   3   chr3_26521834     ZBoe    G    C        0      0        2 
   3   chr3_26521834     ZGre    G    C        0      0        2 
   3   chr3_26521834     ZHar    G    C        0      0        2 
   3   chr3_26521834   Sample    G    C        0      0        2 
   3   chr3_26526509     AAsi    T    A        0      0        2 
   3   chr3_26526509     AKia    T    A        0      0        2 
   3   chr3_26526509     AOna    T    A        0      0        2 
   3   chr3_26526509     ASom    T    A        0      0        2 
   3   chr3_26526509     HCab    T    A        1      2        2 
   3   chr3_26526509     HPrz    T    A        1      2        2 
   3   chr3_26526509     ZBoe    T    A        0      0        2 
   3   chr3_26526509     ZGre    T    A        0      0        2 
   3   chr3_26526509     ZHar    T    A        0      0        2 
   3   chr3_26526509   Sample    T    A        0      0        2 
   3   chr3_26555327     AAsi    C    G        0      0        2 
   3   chr3_26555327     AKia    C    G        0      0        2 
   3   chr3_26555327     AOna    C    G        0      0        2 
   3   chr3_26555327     ASom    C    G        0      0        2 
   3   chr3_26555327     HCab    C    G        0      0        2 
   3   chr3_26555327     HPrz    C    G        0      0        2 
   3   chr3_26555327     ZBoe    C    G        0      0        2 
   3   chr3_26555327     ZGre    C    G        0      0        2 
   3   chr3_26555327     ZHar    C    G        1      2        2 
   3   chr3_26555327   Sample    C    G        0      0        2 
   3   chr3_26572804     AAsi    A    C        0      0        2 
   3   chr3_26572804     AKia    A    C        0      0        2 
   3   chr3_26572804     AOna    A    C        0      0        2 
   3   chr3_26572804     ASom    A    C        0      0        2 
   3   chr3_26572804     HCab    A    C        1      2        2 
   3   chr3_26572804     HPrz    A    C        1      2        2 
   3   chr3_26572804     ZBoe    A    C        0      0        2 
   3   chr3_26572804     ZGre    A    C        0      0        2 
   3   chr3_26572804     ZHar    A    C        0      0        2 
   3   chr3_26572804   Sample    A    C        0      0        2 
   3   chr3_26599184     AAsi    T    A        1      2        2 
   3   chr3_26599184     AKia    T    A        0      0        2 
   3   chr3_26599184     AOna    T    A        0      0        2 
   3   chr3_26599184     ASom    T    A        1      2        2 
   3   chr3_26599184     HCab    T    A        0      0        2 
   3   chr3_26599184     HPrz    T    A        0      0        2 
   3   chr3_26599184     ZBoe    T    A        0      0        2 
   3   chr3_26599184     ZGre    T    A        0      0        2 
   3   chr3_26599184     ZHar    T    A        0      0        2 
   3   chr3_26599184   Sample    T    A        1      2        2 
   3   chr3_26606222     AAsi    C    A        0      0        2 
   3   chr3_26606222     AKia    C    A        0      0        2 
   3   chr3_26606222     AOna    C    A      0.5      1        2 
   3   chr3_26606222     ASom    C    A        0      0        2 
   3   chr3_26606222     HCab    C    A        0      0        2 
   3   chr3_26606222     HPrz    C    A        0      0        2 
   3   chr3_26606222     ZBoe    C    A        0      0        2 
   3   chr3_26606222     ZGre    C    A        0      0        2 
   3   chr3_26606222     ZHar    C    A        0      0        2 
   3   chr3_26606222   Sample    C    A        0      0        2 
   3   chr3_26613907     AAsi    T    A        0      0        2 
   3   chr3_26613907     AKia    T    A        0      0        2 
   3   chr3_26613907     AOna    T    A        0      0        2 
   3   chr3_26613907     ASom    T    A        0      0        2 
   3   chr3_26613907     HCab    T    A        0      0        2 
   3   chr3_26613907     HPrz    T    A        0      0        2 
   3   chr3_26613907     ZBoe    T    A        0      0        2 
   3   chr3_26613907     ZGre    T    A        1      2        2 
   3   chr3_26613907     ZHar    T    A        0      0        2 
   3   chr3_26613907   Sample    T    A        0      0        2 
   3   chr3_26616048     AAsi    A    C        0      0        2 
   3   chr3_26616048     AKia    A    C        0      0        2 
   3   chr3_26616048     AOna    A    C        0      0        2 
   3   chr3_26616048     ASom    A    C        0      0        2 
   3   chr3_26616048     HCab    A    C        0      0        2 
   3   chr3_26616048     HPrz    A    C        0      0        2 
   3   chr3_26616048     ZBoe    A    C        0      0        2 
   3   chr3_26616048     ZGre    A    C        1      2        2 
   3   chr3_26616048     ZHar    A    C        0      0        2 
   3   chr3_26616048   Sample    A    C        0      0        2 
   3   chr3_26622698     AAsi    G    T        0      0        2 
   3   chr3_26622698     AKia    G    T        0      0        2 
   3   chr3_26622698     AOna    G    T        0      0        2 
   3   chr3_26622698     ASom    G    T      0.5      1        2 
   3   chr3_26622698     HCab    G    T        0      0        2 
   3   chr3_26622698     HPrz    G    T        0      0        2 
   3   chr3_26622698     ZBoe    G    T        0      0        2 
   3   chr3_26622698     ZGre    G    T        0      0        2 
   3   chr3_26622698     ZHar    G    T        0      0        2 
   3   chr3_26622698   Sample    G    T        0      0        2 
   3   chr3_26634641     AAsi    T    G        0      0        2 
   3   chr3_26634641     AKia    T    G        1      2        2 
   3   chr3_26634641     AOna    T    G        0      0        2 
   3   chr3_26634641     ASom    T    G        0      0        2 
   3   chr3_26634641     HCab    T    G        0      0        2 
   3   chr3_26634641     HPrz    T    G        0      0        2 
   3   chr3_26634641     ZBoe    T    G        0      0        2 
   3   chr3_26634641     ZGre    T    G        0      0        2 
   3   chr3_26634641     ZHar    T    G        0      0        2 
   3   chr3_26634641   Sample    T    G        0      0        2 
   3   chr3_26674181     AAsi    A    C        0      0        2 
   3   chr3_26674181     AKia    A    C        0      0        2 
   3   chr3_26674181     AOna    A    C        0      0        2 
   3   chr3_26674181     ASom    A    C        0      0        2 
   3   chr3_26674181     HCab    A    C        0      0        2 
   3   chr3_26674181     HPrz    A    C        0      0        2 
   3   chr3_26674181     ZBoe    A    C        1      2        2 
   3   chr3_26674181     ZGre    A    C        0      0        2 
   3   chr3_26674181     ZHar    A    C        0      0        2 
   3   chr3_26674181   Sample    A    C        0      0        2 
   3   chr3_26726528     AAsi    T    G        0      0        2 
   3   chr3_26726528     AKia    T    G        0      0        2 
   3   chr3_26726528     AOna    T    G      0.5      1        2 
   3   chr3_26726528     ASom    T    G        0      0        2 
   3   chr3_26726528     HCab    T    G        0      0        2 
   3   chr3_26726528     HPrz    T    G        0      0        2 
   3   chr3_26726528     ZBoe    T    G        0      0        2 
   3   chr3_26726528     ZGre    T    G        0      0        2 
   3   chr3_26726528     ZHar    T    G        0      0        2 
   3   chr3_26726528   Sample    T    G        0      0        2 
   3   chr3_26751585     AAsi    G    T        0      0        2 
   3   chr3_26751585     AKia    G    T        1      2        2 
   3   chr3_26751585     AOna    G    T        1      2        2 
   3   chr3_26751585     ASom    G    T        0      0        2 
   3   chr3_26751585     HCab    G    T        0      0        2 
   3   chr3_26751585     HPrz    G    T        0      0        2 
   3   chr3_26751585     ZBoe    G    T        0      0        2 
   3   chr3_26751585     ZGre    G    T        0      0        2 
   3   chr3_26751585     ZHar    G    T        0      0        2 
   3   chr3_26751585   Sample    G    T        0      0        2 
   3   chr3_26756247     AAsi    G    T        0      0        2 
   3   chr3_26756247     AKia    G    T        0      0        2 
   3   chr3_26756247     AOna    G    T        0      0        2 
   3   chr3_26756247     ASom    G    T        0      0        2 
   3   chr3_26756247     HCab    G    T        0      0        2 
   3   chr3_26756247     HPrz    G    T        0      0        2 
   3   chr3_26756247     ZBoe    G    T        0      0        2 
   3   chr3_26756247     ZGre    G    T        1      2        2 
   3   chr3_26756247     ZHar    G    T        0      0        2 
   3   chr3_26756247   Sample    G    T        0      0        2 
   3   chr3_26766551     AAsi    G    C        0      0        2 
   3   chr3_26766551     AKia    G    C      0.5      1        2 
   3   chr3_26766551     AOna    G    C        0      0        2 
   3   chr3_26766551     ASom    G    C        0      0        2 
   3   chr3_26766551     HCab    G    C        0      0        2 
   3   chr3_26766551     HPrz    G    C        0      0        2 
   3   chr3_26766551     ZBoe    G    C        0      0        2 
   3   chr3_26766551     ZGre    G    C        0      0        2 
   3   chr3_26766551     ZHar    G    C        0      0        2 
   3   chr3_26766551   Sample    G    C        0      0        2 
   3   chr3_26779088     AAsi    C    G        0      0        2 
   3   chr3_26779088     AKia    C    G        0      0        2 
   3   chr3_26779088     AOna    C    G        0      0        2 
   3   chr3_26779088     ASom    C    G        0      0        2 
   3   chr3_26779088     HCab    C    G        0      0        2 
   3   chr3_26779088     HPrz    C    G      0.5      1        2 
   3   chr3_26779088     ZBoe    C    G        0      0        2 
   3   chr3_26779088     ZGre    C    G        0      0        2 
   3   chr3_26779088     ZHar    C    G        0      0        2 
   3   chr3_26779088   Sample    C    G        0      0        2 
   3   chr3_26793395     AAsi    A    T        1      2        2 
   3   chr3_26793395     AKia    A    T        0      0        2 
   3   chr3_26793395     AOna    A    T        0      0        2 
   3   chr3_26793395     ASom    A    T        1      2        2 
   3   chr3_26793395     HCab    A    T        0      0        2 
   3   chr3_26793395     HPrz    A    T        0      0        2 
   3   chr3_26793395     ZBoe    A    T        0      0        2 
   3   chr3_26793395     ZGre    A    T        0      0        2 
   3   chr3_26793395     ZHar    A    T        0      0        2 
   3   chr3_26793395   Sample    A    T        0      0        2 
   3   chr3_26798419     AAsi    C    A        0      0        2 
   3   chr3_26798419     AKia    C    A        0      0        2 
   3   chr3_26798419     AOna    C    A        0      0        2 
   3   chr3_26798419     ASom    C    A        0      0        2 
   3   chr3_26798419     HCab    C    A        0      0        2 
   3   chr3_26798419     HPrz    C    A        0      0        2 
   3   chr3_26798419     ZBoe    C    A        0      0        2 
   3   chr3_26798419     ZGre    C    A        0      0        2 
   3   chr3_26798419     ZHar    C    A        1      2        2 
   3   chr3_26798419   Sample    C    A        0      0        2 
   3   chr3_26825957     AAsi    C    G        0      0        2 
   3   chr3_26825957     AKia    C    G        0      0        2 
   3   chr3_26825957     AOna    C    G        0      0        2 
   3   chr3_26825957     ASom    C    G        0      0        2 
   3   chr3_26825957     HCab    C    G        1      2        2 
   3   chr3_26825957     HPrz    C    G        1      2        2 
   3   chr3_26825957     ZBoe    C    G        0      0        2 
   3   chr3_26825957     ZGre    C    G        0      0        2 
   3   chr3_26825957     ZHar    C    G        0      0        2 
   3   chr3_26825957   Sample    C    G        0      0        2 
   3   chr3_26827117     AAsi    C    A        1      2        2 
   3   chr3_26827117     AKia    C    A        0      0        2 
   3   chr3_26827117     AOna    C    A        0      0        2 
   3   chr3_26827117     ASom    C    A        1      2        2 
   3   chr3_26827117     HCab    C    A        0      0        2 
   3   chr3_26827117     HPrz    C    A        0      0        2 
   3   chr3_26827117     ZBoe    C    A        0      0        2 
   3   chr3_26827117     ZGre    C    A        0      0        2 
   3   chr3_26827117     ZHar    C    A        0      0        2 
   3   chr3_26827117   Sample    C    A        1      2        2 
   3   chr3_26830602     AAsi    T    G        1      2        2 
   3   chr3_26830602     AKia    T    G        0      0        2 
   3   chr3_26830602     AOna    T    G        0      0        2 
   3   chr3_26830602     ASom    T    G        0      0        2 
   3   chr3_26830602     HCab    T    G        0      0        2 
   3   chr3_26830602     HPrz    T    G        0      0        2 
   3   chr3_26830602     ZBoe    T    G        0      0        2 
   3   chr3_26830602     ZGre    T    G        0      0        2 
   3   chr3_26830602     ZHar    T    G        0      0        2 
   3   chr3_26830602   Sample    T    G        1      2        2 
   3   chr3_26862059     AAsi    G    C        0      0        2 
   3   chr3_26862059     AKia    G    C        0      0        2 
   3   chr3_26862059     AOna    G    C        0      0        2 
   3   chr3_26862059     ASom    G    C        0      0        2 
   3   chr3_26862059     HCab    G    C        1      2        2 
   3   chr3_26862059     HPrz    G    C        1      2        2 
   3   chr3_26862059     ZBoe    G    C        0      0        2 
   3   chr3_26862059     ZGre    G    C        0      0        2 
   3   chr3_26862059     ZHar    G    C        0      0        2 
   3   chr3_26862059   Sample    G    C        0      0        2 
   3   chr3_26875689     AAsi    A    T        0      0        2 
   3   chr3_26875689     AKia    A    T        0      0        2 
   3   chr3_26875689     AOna    A    T        0      0        2 
   3   chr3_26875689     ASom    A    T        0      0        2 
   3   chr3_26875689     HCab    A    T        0      0        2 
   3   chr3_26875689     HPrz    A    T        0      0        2 
   3   chr3_26875689     ZBoe    A    T        0      0        2 
   3   chr3_26875689     ZGre    A    T        0      0        2 
   3   chr3_26875689     ZHar    A    T      0.5      1        2 
   3   chr3_26875689   Sample    A    T        0      0        2 
   3   chr3_26889642     AAsi    G    C        0      0        2 
   3   chr3_26889642     AKia    G    C        0      0        2 
   3   chr3_26889642     AOna    G    C        0      0        2 
   3   chr3_26889642     ASom    G    C        0      0        2 
   3   chr3_26889642     HCab    G    C        0      0        2 
   3   chr3_26889642     HPrz    G    C        0      0        2 
   3   chr3_26889642     ZBoe    G    C      0.5      1        2 
   3   chr3_26889642     ZGre    G    C        0      0        2 
   3   chr3_26889642     ZHar    G    C        0      0        2 
   3   chr3_26889642   Sample    G    C        0      0        2 
   3   chr3_26895217     AAsi    G    T        0      0        2 
   3   chr3_26895217     AKia    G    T        0      0        2 
   3   chr3_26895217     AOna    G    T        0      0        2 
   3   chr3_26895217     ASom    G    T        0      0        2 
   3   chr3_26895217     HCab    G    T        1      2        2 
   3   chr3_26895217     HPrz    G    T        1      2        2 
   3   chr3_26895217     ZBoe    G    T        0      0        2 
   3   chr3_26895217     ZGre    G    T        0      0        2 
   3   chr3_26895217     ZHar    G    T        0      0        2 
   3   chr3_26895217   Sample    G    T        0      0        2 
   3   chr3_26913283     AAsi    A    T        0      0        2 
   3   chr3_26913283     AKia    A    T        0      0        2 
   3   chr3_26913283     AOna    A    T        0      0        2 
   3   chr3_26913283     ASom    A    T        0      0        2 
   3   chr3_26913283     HCab    A    T        0      0        2 
   3   chr3_26913283     HPrz    A    T      0.5      1        2 
   3   chr3_26913283     ZBoe    A    T        0      0        2 
   3   chr3_26913283     ZGre    A    T        0      0        2 
   3   chr3_26913283     ZHar    A    T        0      0        2 
   3   chr3_26913283   Sample    A    T        0      0        2 
   3   chr3_26918347     AAsi    A    T        0      0        2 
   3   chr3_26918347     AKia    A    T        0      0        2 
   3   chr3_26918347     AOna    A    T      0.5      1        2 
   3   chr3_26918347     ASom    A    T        0      0        2 
   3   chr3_26918347     HCab    A    T        0      0        2 
   3   chr3_26918347     HPrz    A    T        0      0        2 
   3   chr3_26918347     ZBoe    A    T        0      0        2 
   3   chr3_26918347     ZGre    A    T        0      0        2 
   3   chr3_26918347     ZHar    A    T        0      0        2 
   3   chr3_26918347   Sample    A    T        0      0        2 
   3   chr3_26932422     AAsi    G    C        0      0        2 
   3   chr3_26932422     AKia    G    C        0      0        2 
   3   chr3_26932422     AOna    G    C        0      0        2 
   3   chr3_26932422     ASom    G    C        0      0        2 
   3   chr3_26932422     HCab    G    C        1      2        2 
   3   chr3_26932422     HPrz    G    C        1      2        2 
   3   chr3_26932422     ZBoe    G    C        0      0        2 
   3   chr3_26932422     ZGre    G    C        0      0        2 
   3   chr3_26932422     ZHar    G    C        0      0        2 
   3   chr3_26932422   Sample    G    C        0      0        2 
   3   chr3_26934224     AAsi    T    G        0      0        2 
   3   chr3_26934224     AKia    T    G        0      0        2 
   3   chr3_26934224     AOna    T    G        0      0        2 
   3   chr3_26934224     ASom    T    G        0      0        2 
   3   chr3_26934224     HCab    T    G        1      2        2 
   3   chr3_26934224     HPrz    T    G        1      2        2 
   3   chr3_26934224     ZBoe    T    G        0      0        2 
   3   chr3_26934224     ZGre    T    G        0      0        2 
   3   chr3_26934224     ZHar    T    G        0      0        2 
   3   chr3_26934224   Sample    T    G        0      0        2 
   3   chr3_26951529     AAsi    G    C        0      0        2 
   3   chr3_26951529     AKia    G    C        1      2        2 
   3   chr3_26951529     AOna    G    C      0.5      1        2 
   3   chr3_26951529     ASom    G    C        0      0        2 
   3   chr3_26951529     HCab    G    C        0      0        2 
   3   chr3_26951529     HPrz    G    C        0      0        2 
   3   chr3_26951529     ZBoe    G    C        0      0        2 
   3   chr3_26951529     ZGre    G    C        0      0        2 
   3   chr3_26951529     ZHar    G    C        0      0        2 
   3   chr3_26951529   Sample    G    C        0      0        2 
   3   chr3_26953367     AAsi    C    A        0      0        2 
   3   chr3_26953367     AKia    C    A        0      0        2 
   3   chr3_26953367     AOna    C    A        0      0        2 
   3   chr3_26953367     ASom    C    A        0      0        2 
   3   chr3_26953367     HCab    C    A        0      0        2 
   3   chr3_26953367     HPrz    C    A        0      0        2 
   3   chr3_26953367     ZBoe    C    A        0      0        2 
   3   chr3_26953367     ZGre    C    A        0      0        2 
   3   chr3_26953367     ZHar    C    A        1      2        2 
   3   chr3_26953367   Sample    C    A        0      0        2 
   3   chr3_26990299     AAsi    C    A        0      0        2 
   3   chr3_26990299     AKia    C    A        0      0        2 
   3   chr3_26990299     AOna    C    A        0      0        2 
   3   chr3_26990299     ASom    C    A        0      0        2 
   3   chr3_26990299     HCab    C    A      0.5      1        2 
   3   chr3_26990299     HPrz    C    A        0      0        2 
   3   chr3_26990299     ZBoe    C    A        0      0        2 
   3   chr3_26990299     ZGre    C    A        0      0        2 
   3   chr3_26990299     ZHar    C    A        0      0        2 
   3   chr3_26990299   Sample    C    A        0      0        2 
   3   chr3_27015896     AAsi    T    A        0      0        2 
   3   chr3_27015896     AKia    T    A        0      0        2 
   3   chr3_27015896     AOna    T    A        0      0        2 
   3   chr3_27015896     ASom    T    A        0      0        2 
   3   chr3_27015896     HCab    T    A        0      0        2 
   3   chr3_27015896     HPrz    T    A        0      0        2 
   3   chr3_27015896     ZBoe    T    A        0      0        2 
   3   chr3_27015896     ZGre    T    A        1      2        2 
   3   chr3_27015896     ZHar    T    A        0      0        2 
   3   chr3_27015896   Sample    T    A        0      0        2 
   3   chr3_27017838     AAsi    C    G        0      0        2 
   3   chr3_27017838     AKia    C    G        0      0        2 
   3   chr3_27017838     AOna    C    G        0      0        2 
   3   chr3_27017838     ASom    C    G        0      0        2 
   3   chr3_27017838     HCab    C    G        0      0        2 
   3   chr3_27017838     HPrz    C    G        0      0        2 
   3   chr3_27017838     ZBoe    C    G        1      2        2 
   3   chr3_27017838     ZGre    C    G        1      2        2 
   3   chr3_27017838     ZHar    C    G        1      2        2 
   3   chr3_27017838   Sample    C    G        0      0        2 
   3   chr3_27043999     AAsi    G    T        0      0        2 
   3   chr3_27043999     AKia    G    T        0      0        2 
   3   chr3_27043999     AOna    G    T        0      0        2 
   3   chr3_27043999     ASom    G    T        0      0        2 
   3   chr3_27043999     HCab    G    T        1      2        2 
   3   chr3_27043999     HPrz    G    T        1      2        2 
   3   chr3_27043999     ZBoe    G    T        0      0        2 
   3   chr3_27043999     ZGre    G    T        0      0        2 
   3   chr3_27043999     ZHar    G    T        0      0        2 
   3   chr3_27043999   Sample    G    T        0      0        2 
   3   chr3_27046250     AAsi    G    C        0      0        2 
   3   chr3_27046250     AKia    G    C        0      0        2 
   3   chr3_27046250     AOna    G    C        0      0        2 
   3   chr3_27046250     ASom    G    C        0      0        2 
   3   chr3_27046250     HCab    G    C        0      0        2 
   3   chr3_27046250     HPrz    G    C        0      0        2 
   3   chr3_27046250     ZBoe    G    C        0      0        2 
   3   chr3_27046250     ZGre    G    C        0      0        2 
   3   chr3_27046250     ZHar    G    C        1      2        2 
   3   chr3_27046250   Sample    G    C        0      0        2 
   3   chr3_27058194     AAsi    T    G        0      0        2 
   3   chr3_27058194     AKia    T    G        0      0        2 
   3   chr3_27058194     AOna    T    G        0      0        2 
   3   chr3_27058194     ASom    T    G        0      0        2 
   3   chr3_27058194     HCab    T    G        0      0        2 
   3   chr3_27058194     HPrz    T    G        0      0        2 
   3   chr3_27058194     ZBoe    T    G        1      2        2 
   3   chr3_27058194     ZGre    T    G        0      0        2 
   3   chr3_27058194     ZHar    T    G        0      0        2 
   3   chr3_27058194   Sample    T    G        0      0        2 
   3   chr3_27072290     AAsi    G    C        0      0        2 
   3   chr3_27072290     AKia    G    C        0      0        2 
   3   chr3_27072290     AOna    G    C        0      0        2 
   3   chr3_27072290     ASom    G    C        0      0        2 
   3   chr3_27072290     HCab    G    C        1      2        2 
   3   chr3_27072290     HPrz    G    C        1      2        2 
   3   chr3_27072290     ZBoe    G    C        0      0        2 
   3   chr3_27072290     ZGre    G    C        0      0        2 
   3   chr3_27072290     ZHar    G    C        0      0        2 
   3   chr3_27072290   Sample    G    C        0      0        2 
   3   chr3_27077310     AAsi    C    G        0      0        2 
   3   chr3_27077310     AKia    C    G        0      0        2 
   3   chr3_27077310     AOna    C    G        0      0        2 
   3   chr3_27077310     ASom    C    G        0      0        2 
   3   chr3_27077310     HCab    C    G      0.5      1        2 
   3   chr3_27077310     HPrz    C    G        0      0        2 
   3   chr3_27077310     ZBoe    C    G        0      0        2 
   3   chr3_27077310     ZGre    C    G        0      0        2 
   3   chr3_27077310     ZHar    C    G        0      0        2 
   3   chr3_27077310   Sample    C    G        0      0        2 
   3   chr3_27112290     AAsi    G    C        0      0        2 
   3   chr3_27112290     AKia    G    C      0.5      1        2 
   3   chr3_27112290     AOna    G    C        0      0        2 
   3   chr3_27112290     ASom    G    C        0      0        2 
   3   chr3_27112290     HCab    G    C        0      0        2 
   3   chr3_27112290     HPrz    G    C        0      0        2 
   3   chr3_27112290     ZBoe    G    C        0      0        2 
   3   chr3_27112290     ZGre    G    C        0      0        2 
   3   chr3_27112290     ZHar    G    C        0      0        2 
   3   chr3_27112290   Sample    G    C        0      0        2 
   3   chr3_27117351     AAsi    T    A        0      0        2 
   3   chr3_27117351     AKia    T    A        0      0        2 
   3   chr3_27117351     AOna    T    A        0      0        2 
   3   chr3_27117351     ASom    T    A        0      0        2 
   3   chr3_27117351     HCab    T    A      0.5      1        2 
   3   chr3_27117351     HPrz    T    A        0      0        2 
   3   chr3_27117351     ZBoe    T    A        0      0        2 
   3   chr3_27117351     ZGre    T    A        0      0        2 
   3   chr3_27117351     ZHar    T    A        0      0        2 
   3   chr3_27117351   Sample    T    A        0      0        2 
   3   chr3_27122129     AAsi    A    C        0      0        2 
   3   chr3_27122129     AKia    A    C        0      0        2 
   3   chr3_27122129     AOna    A    C        0      0        2 
   3   chr3_27122129     ASom    A    C      0.5      1        2 
   3   chr3_27122129     HCab    A    C        0      0        2 
   3   chr3_27122129     HPrz    A    C        0      0        2 
   3   chr3_27122129     ZBoe    A    C        0      0        2 
   3   chr3_27122129     ZGre    A    C        0      0        2 
   3   chr3_27122129     ZHar    A    C        0      0        2 
   3   chr3_27122129   Sample    A    C        0      0        2 
   3   chr3_27139571     AAsi    A    C        0      0        2 
   3   chr3_27139571     AKia    A    C      0.5      1        2 
   3   chr3_27139571     AOna    A    C        1      2        2 
   3   chr3_27139571     ASom    A    C        0      0        2 
   3   chr3_27139571     HCab    A    C        0      0        2 
   3   chr3_27139571     HPrz    A    C        0      0        2 
   3   chr3_27139571     ZBoe    A    C        0      0        2 
   3   chr3_27139571     ZGre    A    C        0      0        2 
   3   chr3_27139571     ZHar    A    C        0      0        2 
   3   chr3_27139571   Sample    A    C        0      0        2 
   3   chr3_27167011     AAsi    C    G        0      0        2 
   3   chr3_27167011     AKia    C    G        1      2        2 
   3   chr3_27167011     AOna    C    G        1      2        2 
   3   chr3_27167011     ASom    C    G        0      0        2 
   3   chr3_27167011     HCab    C    G        0      0        2 
   3   chr3_27167011     HPrz    C    G        0      0        2 
   3   chr3_27167011     ZBoe    C    G        0      0        2 
   3   chr3_27167011     ZGre    C    G        0      0        2 
   3   chr3_27167011     ZHar    C    G        0      0        2 
   3   chr3_27167011   Sample    C    G        0      0        2 
   3   chr3_27178236     AAsi    G    C        0      0        2 
   3   chr3_27178236     AKia    G    C        0      0        2 
   3   chr3_27178236     AOna    G    C        0      0        2 
   3   chr3_27178236     ASom    G    C        0      0        2 
   3   chr3_27178236     HCab    G    C        0      0        2 
   3   chr3_27178236     HPrz    G    C        0      0        2 
   3   chr3_27178236     ZBoe    G    C      0.5      1        2 
   3   chr3_27178236     ZGre    G    C        0      0        2 
   3   chr3_27178236     ZHar    G    C        0      0        2 
   3   chr3_27178236   Sample    G    C        0      0        2 
   3   chr3_27183203     AAsi    A    C        0      0        2 
   3   chr3_27183203     AKia    A    C        0      0        2 
   3   chr3_27183203     AOna    A    C        0      0        2 
   3   chr3_27183203     ASom    A    C      0.5      1        2 
   3   chr3_27183203     HCab    A    C        0      0        2 
   3   chr3_27183203     HPrz    A    C        0      0        2 
   3   chr3_27183203     ZBoe    A    C        0      0        2 
   3   chr3_27183203     ZGre    A    C        0      0        2 
   3   chr3_27183203     ZHar    A    C        0      0        2 
   3   chr3_27183203   Sample    A    C        0      0        2 
   3   chr3_27192115     AAsi    C    A        0      0        2 
   3   chr3_27192115     AKia    C    A        0      0        2 
   3   chr3_27192115     AOna    C    A        0      0        2 
   3   chr3_27192115     ASom    C    A        0      0        2 
   3   chr3_27192115     HCab    C    A        0      0        2 
   3   chr3_27192115     HPrz    C    A        0      0        2 
   3   chr3_27192115     ZBoe    C    A      0.5      1        2 
   3   chr3_27192115     ZGre    C    A        0      0        2 
   3   chr3_27192115     ZHar    C    A        0      0        2 
   3   chr3_27192115   Sample    C    A        0      0        2 
   3   chr3_27271231     AAsi    G    T        0      0        2 
   3   chr3_27271231     AKia    G    T        0      0        2 
   3   chr3_27271231     AOna    G    T        0      0        2 
   3   chr3_27271231     ASom    G    T        0      0        2 
   3   chr3_27271231     HCab    G    T        1      2        2 
   3   chr3_27271231     HPrz    G    T        1      2        2 
   3   chr3_27271231     ZBoe    G    T        0      0        2 
   3   chr3_27271231     ZGre    G    T        0      0        2 
   3   chr3_27271231     ZHar    G    T        0      0        2 
   3   chr3_27271231   Sample    G    T        0      0        2 
   3   chr3_27281457     AAsi    A    T        0      0        2 
   3   chr3_27281457     AKia    A    T        0      0        2 
   3   chr3_27281457     AOna    A    T        0      0        2 
   3   chr3_27281457     ASom    A    T        0      0        2 
   3   chr3_27281457     HCab    A    T        1      2        2 
   3   chr3_27281457     HPrz    A    T        1      2        2 
   3   chr3_27281457     ZBoe    A    T        0      0        2 
   3   chr3_27281457     ZGre    A    T        0      0        2 
   3   chr3_27281457     ZHar    A    T        0      0        2 
   3   chr3_27281457   Sample    A    T        0      0        2 
   3   chr3_27287009     AAsi    A    C        0      0        2 
   3   chr3_27287009     AKia    A    C        0      0        2 
   3   chr3_27287009     AOna    A    C        0      0        2 
   3   chr3_27287009     ASom    A    C        0      0        2 
   3   chr3_27287009     HCab    A    C        0      0        2 
   3   chr3_27287009     HPrz    A    C      0.5      1        2 
   3   chr3_27287009     ZBoe    A    C        0      0        2 
   3   chr3_27287009     ZGre    A    C        0      0        2 
   3   chr3_27287009     ZHar    A    C        0      0        2 
   3   chr3_27287009   Sample    A    C        0      0        2 
   3   chr3_27310131     AAsi    C    G      0.5      1        2 
   3   chr3_27310131     AKia    C    G        0      0        2 
   3   chr3_27310131     AOna    C    G        0      0        2 
   3   chr3_27310131     ASom    C    G        0      0        2 
   3   chr3_27310131     HCab    C    G        0      0        2 
   3   chr3_27310131     HPrz    C    G        0      0        2 
   3   chr3_27310131     ZBoe    C    G        0      0        2 
   3   chr3_27310131     ZGre    C    G        0      0        2 
   3   chr3_27310131     ZHar    C    G        0      0        2 
   3   chr3_27310131   Sample    C    G        0      0        2 
   3   chr3_27327175     AAsi    G    T        0      0        2 
   3   chr3_27327175     AKia    G    T        0      0        2 
   3   chr3_27327175     AOna    G    T        1      2        2 
   3   chr3_27327175     ASom    G    T        0      0        2 
   3   chr3_27327175     HCab    G    T        0      0        2 
   3   chr3_27327175     HPrz    G    T        0      0        2 
   3   chr3_27327175     ZBoe    G    T        0      0        2 
   3   chr3_27327175     ZGre    G    T        0      0        2 
   3   chr3_27327175     ZHar    G    T        0      0        2 
   3   chr3_27327175   Sample    G    T        0      0        2 
   3   chr3_27355416     AAsi    T    A        0      0        2 
   3   chr3_27355416     AKia    T    A        1      2        2 
   3   chr3_27355416     AOna    T    A        0      0        2 
   3   chr3_27355416     ASom    T    A        0      0        2 
   3   chr3_27355416     HCab    T    A        0      0        2 
   3   chr3_27355416     HPrz    T    A        0      0        2 
   3   chr3_27355416     ZBoe    T    A        0      0        2 
   3   chr3_27355416     ZGre    T    A        0      0        2 
   3   chr3_27355416     ZHar    T    A        0      0        2 
   3   chr3_27355416   Sample    T    A        0      0        2 
   3   chr3_27361262     AAsi    T    A        0      0        2 
   3   chr3_27361262     AKia    T    A        1      2        2 
   3   chr3_27361262     AOna    T    A        0      0        2 
   3   chr3_27361262     ASom    T    A        0      0        2 
   3   chr3_27361262     HCab    T    A        0      0        2 
   3   chr3_27361262     HPrz    T    A        0      0        2 
   3   chr3_27361262     ZBoe    T    A        0      0        2 
   3   chr3_27361262     ZGre    T    A        0      0        2 
   3   chr3_27361262     ZHar    T    A        0      0        2 
   3   chr3_27361262   Sample    T    A        0      0        2 
   3   chr3_27367918     AAsi    G    C        0      0        2 
   3   chr3_27367918     AKia    G    C        0      0        2 
   3   chr3_27367918     AOna    G    C        0      0        2 
   3   chr3_27367918     ASom    G    C        0      0        2 
   3   chr3_27367918     HCab    G    C        0      0        2 
   3   chr3_27367918     HPrz    G    C        0      0        2 
   3   chr3_27367918     ZBoe    G    C      0.5      1        2 
   3   chr3_27367918     ZGre    G    C        0      0        2 
   3   chr3_27367918     ZHar    G    C        0      0        2 
   3   chr3_27367918   Sample    G    C        0      0        2 
   3   chr3_27389156     AAsi    G    C        0      0        2 
   3   chr3_27389156     AKia    G    C        0      0        2 
   3   chr3_27389156     AOna    G    C        0      0        2 
   3   chr3_27389156     ASom    G    C        0      0        2 
   3   chr3_27389156     HCab    G    C        1      2        2 
   3   chr3_27389156     HPrz    G    C        1      2        2 
   3   chr3_27389156     ZBoe    G    C        0      0        2 
   3   chr3_27389156     ZGre    G    C        0      0        2 
   3   chr3_27389156     ZHar    G    C        0      0        2 
   3   chr3_27389156   Sample    G    C        0      0        2 
   3   chr3_27429984     AAsi    C    G        0      0        2 
   3   chr3_27429984     AKia    C    G        0      0        2 
   3   chr3_27429984     AOna    C    G        0      0        2 
   3   chr3_27429984     ASom    C    G        0      0        2 
   3   chr3_27429984     HCab    C    G        0      0        2 
   3   chr3_27429984     HPrz    C    G        0      0        2 
   3   chr3_27429984     ZBoe    C    G        0      0        2 
   3   chr3_27429984     ZGre    C    G        1      2        2 
   3   chr3_27429984     ZHar    C    G        0      0        2 
   3   chr3_27429984   Sample    C    G        0      0        2 
   3   chr3_27447787     AAsi    C    G        0      0        2 
   3   chr3_27447787     AKia    C    G        0      0        2 
   3   chr3_27447787     AOna    C    G        0      0        2 
   3   chr3_27447787     ASom    C    G        0      0        2 
   3   chr3_27447787     HCab    C    G        1      2        2 
   3   chr3_27447787     HPrz    C    G        1      2        2 
   3   chr3_27447787     ZBoe    C    G        0      0        2 
   3   chr3_27447787     ZGre    C    G        0      0        2 
   3   chr3_27447787     ZHar    C    G        0      0        2 
   3   chr3_27447787   Sample    C    G        0      0        2 
   3   chr3_27466097     AAsi    A    C        0      0        2 
   3   chr3_27466097     AKia    A    C        0      0        2 
   3   chr3_27466097     AOna    A    C        0      0        2 
   3   chr3_27466097     ASom    A    C        0      0        2 
   3   chr3_27466097     HCab    A    C        0      0        2 
   3   chr3_27466097     HPrz    A    C        0      0        2 
   3   chr3_27466097     ZBoe    A    C        1      2        2 
   3   chr3_27466097     ZGre    A    C        0      0        2 
   3   chr3_27466097     ZHar    A    C        0      0        2 
   3   chr3_27466097   Sample    A    C        0      0        2 
   3   chr3_27485549     AAsi    A    C        0      0        2 
   3   chr3_27485549     AKia    A    C        0      0        2 
   3   chr3_27485549     AOna    A    C      0.5      1        2 
   3   chr3_27485549     ASom    A    C        0      0        2 
   3   chr3_27485549     HCab    A    C        0      0        2 
   3   chr3_27485549     HPrz    A    C        0      0        2 
   3   chr3_27485549     ZBoe    A    C        0      0        2 
   3   chr3_27485549     ZGre    A    C        0      0        2 
   3   chr3_27485549     ZHar    A    C        0      0        2 
   3   chr3_27485549   Sample    A    C        0      0        2 
   3   chr3_27497387     AAsi    C    G        0      0        2 
   3   chr3_27497387     AKia    C    G        0      0        2 
   3   chr3_27497387     AOna    C    G        0      0        2 
   3   chr3_27497387     ASom    C    G        0      0        2 
   3   chr3_27497387     HCab    C    G        0      0        2 
   3   chr3_27497387     HPrz    C    G        0      0        2 
   3   chr3_27497387     ZBoe    C    G      0.5      1        2 
   3   chr3_27497387     ZGre    C    G        0      0        2 
   3   chr3_27497387     ZHar    C    G        0      0        2 
   3   chr3_27497387   Sample    C    G        0      0        2 
   3   chr3_27497835     AAsi    T    G        0      0        2 
   3   chr3_27497835     AKia    T    G        0      0        2 
   3   chr3_27497835     AOna    T    G        0      0        2 
   3   chr3_27497835     ASom    T    G        0      0        2 
   3   chr3_27497835     HCab    T    G        0      0        2 
   3   chr3_27497835     HPrz    T    G        0      0        2 
   3   chr3_27497835     ZBoe    T    G      0.5      1        2 
   3   chr3_27497835     ZGre    T    G        0      0        2 
   3   chr3_27497835     ZHar    T    G        1      2        2 
   3   chr3_27497835   Sample    T    G        0      0        2 
   3   chr3_27522435     AAsi    C    G        0      0        2 
   3   chr3_27522435     AKia    C    G        0      0        2 
   3   chr3_27522435     AOna    C    G        0      0        2 
   3   chr3_27522435     ASom    C    G        0      0        2 
   3   chr3_27522435     HCab    C    G        1      2        2 
   3   chr3_27522435     HPrz    C    G        1      2        2 
   3   chr3_27522435     ZBoe    C    G        0      0        2 
   3   chr3_27522435     ZGre    C    G        0      0        2 
   3   chr3_27522435     ZHar    C    G        0      0        2 
   3   chr3_27522435   Sample    C    G        0      0        2 
   3   chr3_27526235     AAsi    C    A        1      2        2 
   3   chr3_27526235     AKia    C    A        0      0        2 
   3   chr3_27526235     AOna    C    A        0      0        2 
   3   chr3_27526235     ASom    C    A        1      2        2 
   3   chr3_27526235     HCab    C    A        0      0        2 
   3   chr3_27526235     HPrz    C    A        0      0        2 
   3   chr3_27526235     ZBoe    C    A        0      0        2 
   3   chr3_27526235     ZGre    C    A        0      0        2 
   3   chr3_27526235     ZHar    C    A        0      0        2 
   3   chr3_27526235   Sample    C    A        1      2        2 
   3   chr3_27533867     AAsi    T    G        0      0        2 
   3   chr3_27533867     AKia    T    G        0      0        2 
   3   chr3_27533867     AOna    T    G        0      0        2 
   3   chr3_27533867     ASom    T    G        0      0        2 
   3   chr3_27533867     HCab    T    G        1      2        2 
   3   chr3_27533867     HPrz    T    G        1      2        2 
   3   chr3_27533867     ZBoe    T    G        0      0        2 
   3   chr3_27533867     ZGre    T    G        0      0        2 
   3   chr3_27533867     ZHar    T    G        0      0        2 
   3   chr3_27533867   Sample    T    G        0      0        2 
   3   chr3_27604246     AAsi    A    C      0.5      1        2 
   3   chr3_27604246     AKia    A    C        0      0        2 
   3   chr3_27604246     AOna    A    C        0      0        2 
   3   chr3_27604246     ASom    A    C        0      0        2 
   3   chr3_27604246     HCab    A    C        0      0        2 
   3   chr3_27604246     HPrz    A    C        0      0        2 
   3   chr3_27604246     ZBoe    A    C        0      0        2 
   3   chr3_27604246     ZGre    A    C        0      0        2 
   3   chr3_27604246     ZHar    A    C        0      0        2 
   3   chr3_27604246   Sample    A    C        0      0        2 
   3   chr3_27625480     AAsi    A    T        0      0        2 
   3   chr3_27625480     AKia    A    T        0      0        2 
   3   chr3_27625480     AOna    A    T        0      0        2 
   3   chr3_27625480     ASom    A    T      0.5      1        2 
   3   chr3_27625480     HCab    A    T        0      0        2 
   3   chr3_27625480     HPrz    A    T        0      0        2 
   3   chr3_27625480     ZBoe    A    T        0      0        2 
   3   chr3_27625480     ZGre    A    T        0      0        2 
   3   chr3_27625480     ZHar    A    T        1      2        2 
   3   chr3_27625480   Sample    A    T        0      0        2 
   3   chr3_27644580     AAsi    A    T        0      0        2 
   3   chr3_27644580     AKia    A    T      0.5      1        2 
   3   chr3_27644580     AOna    A    T        0      0        2 
   3   chr3_27644580     ASom    A    T        0      0        2 
   3   chr3_27644580     HCab    A    T        0      0        2 
   3   chr3_27644580     HPrz    A    T        0      0        2 
   3   chr3_27644580     ZBoe    A    T        0      0        2 
   3   chr3_27644580     ZGre    A    T        0      0        2 
   3   chr3_27644580     ZHar    A    T        0      0        2 
   3   chr3_27644580   Sample    A    T        0      0        2 
   3   chr3_27652662     AAsi    G    T        0      0        2 
   3   chr3_27652662     AKia    G    T        0      0        2 
   3   chr3_27652662     AOna    G    T      0.5      1        2 
   3   chr3_27652662     ASom    G    T        0      0        2 
   3   chr3_27652662     HCab    G    T        0      0        2 
   3   chr3_27652662     HPrz    G    T        0      0        2 
   3   chr3_27652662     ZBoe    G    T        0      0        2 
   3   chr3_27652662     ZGre    G    T        0      0        2 
   3   chr3_27652662     ZHar    G    T        0      0        2 
   3   chr3_27652662   Sample    G    T        0      0        2 
   3   chr3_27653636     AAsi    A    T        0      0        2 
   3   chr3_27653636     AKia    A    T        0      0        2 
   3   chr3_27653636     AOna    A    T        0      0        2 
   3   chr3_27653636     ASom    A    T        0      0        2 
   3   chr3_27653636     HCab    A    T      0.5      1        2 
   3   chr3_27653636     HPrz    A    T        0      0        2 
   3   chr3_27653636     ZBoe    A    T        0      0        2 
   3   chr3_27653636     ZGre    A    T        0      0        2 
   3   chr3_27653636     ZHar    A    T        0      0        2 
   3   chr3_27653636   Sample    A    T        0      0        2 
   3   chr3_27672070     AAsi    G    T        0      0        2 
   3   chr3_27672070     AKia    G    T        0      0        2 
   3   chr3_27672070     AOna    G    T        0      0        2 
   3   chr3_27672070     ASom    G    T        0      0        2 
   3   chr3_27672070     HCab    G    T        1      2        2 
   3   chr3_27672070     HPrz    G    T        1      2        2 
   3   chr3_27672070     ZBoe    G    T        0      0        2 
   3   chr3_27672070     ZGre    G    T        0      0        2 
   3   chr3_27672070     ZHar    G    T        0      0        2 
   3   chr3_27672070   Sample    G    T        0      0        2 
   3   chr3_27675839     AAsi    G    C      0.5      1        2 
   3   chr3_27675839     AKia    G    C        0      0        2 
   3   chr3_27675839     AOna    G    C        0      0        2 
   3   chr3_27675839     ASom    G    C      0.5      1        2 
   3   chr3_27675839     HCab    G    C        0      0        2 
   3   chr3_27675839     HPrz    G    C        0      0        2 
   3   chr3_27675839     ZBoe    G    C        0      0        2 
   3   chr3_27675839     ZGre    G    C        0      0        2 
   3   chr3_27675839     ZHar    G    C        0      0        2 
   3   chr3_27675839   Sample    G    C        0      0        2 
   3   chr3_27703487     AAsi    A    C        0      0        2 
   3   chr3_27703487     AKia    A    C        0      0        2 
   3   chr3_27703487     AOna    A    C      0.5      1        2 
   3   chr3_27703487     ASom    A    C        0      0        2 
   3   chr3_27703487     HCab    A    C        0      0        2 
   3   chr3_27703487     HPrz    A    C        0      0        2 
   3   chr3_27703487     ZBoe    A    C        0      0        2 
   3   chr3_27703487     ZGre    A    C        0      0        2 
   3   chr3_27703487     ZHar    A    C        0      0        2 
   3   chr3_27703487   Sample    A    C        0      0        2 
   3   chr3_27706965     AAsi    T    G        0      0        2 
   3   chr3_27706965     AKia    T    G        0      0        2 
   3   chr3_27706965     AOna    T    G      0.5      1        2 
   3   chr3_27706965     ASom    T    G        0      0        2 
   3   chr3_27706965     HCab    T    G        0      0        2 
   3   chr3_27706965     HPrz    T    G        0      0        2 
   3   chr3_27706965     ZBoe    T    G        0      0        2 
   3   chr3_27706965     ZGre    T    G        0      0        2 
   3   chr3_27706965     ZHar    T    G        0      0        2 
   3   chr3_27706965   Sample    T    G        0      0        2 
   3   chr3_27712590     AAsi    G    T        0      0        2 
   3   chr3_27712590     AKia    G    T      0.5      1        2 
   3   chr3_27712590     AOna    G    T        0      0        2 
   3   chr3_27712590     ASom    G    T        0      0        2 
   3   chr3_27712590     HCab    G    T        0      0        2 
   3   chr3_27712590     HPrz    G    T        0      0        2 
   3   chr3_27712590     ZBoe    G    T        0      0        2 
   3   chr3_27712590     ZGre    G    T        0      0        2 
   3   chr3_27712590     ZHar    G    T        0      0        2 
   3   chr3_27712590   Sample    G    T        0      0        2 
   3   chr3_27721047     AAsi    C    A        0      0        2 
   3   chr3_27721047     AKia    C    A        0      0        2 
   3   chr3_27721047     AOna    C    A        0      0        2 
   3   chr3_27721047     ASom    C    A        0      0        2 
   3   chr3_27721047     HCab    C    A        0      0        2 
   3   chr3_27721047     HPrz    C    A        0      0        2 
   3   chr3_27721047     ZBoe    C    A        0      0        2 
   3   chr3_27721047     ZGre    C    A      0.5      1        2 
   3   chr3_27721047     ZHar    C    A        0      0        2 
   3   chr3_27721047   Sample    C    A        0      0        2 
   3   chr3_27722990     AAsi    C    G        0      0        2 
   3   chr3_27722990     AKia    C    G        0      0        2 
   3   chr3_27722990     AOna    C    G        0      0        2 
   3   chr3_27722990     ASom    C    G        0      0        2 
   3   chr3_27722990     HCab    C    G        0      0        2 
   3   chr3_27722990     HPrz    C    G        0      0        2 
   3   chr3_27722990     ZBoe    C    G        0      0        2 
   3   chr3_27722990     ZGre    C    G        0      0        2 
   3   chr3_27722990     ZHar    C    G        1      2        2 
   3   chr3_27722990   Sample    C    G        0      0        2 
   3   chr3_27724226     AAsi    C    A        0      0        2 
   3   chr3_27724226     AKia    C    A        0      0        2 
   3   chr3_27724226     AOna    C    A        0      0        2 
   3   chr3_27724226     ASom    C    A        0      0        2 
   3   chr3_27724226     HCab    C    A        0      0        2 
   3   chr3_27724226     HPrz    C    A        0      0        2 
   3   chr3_27724226     ZBoe    C    A      0.5      1        2 
   3   chr3_27724226     ZGre    C    A        0      0        2 
   3   chr3_27724226     ZHar    C    A        0      0        2 
   3   chr3_27724226   Sample    C    A        0      0        2 
   3   chr3_27727992     AAsi    G    T        0      0        2 
   3   chr3_27727992     AKia    G    T      0.5      1        2 
   3   chr3_27727992     AOna    G    T        0      0        2 
   3   chr3_27727992     ASom    G    T        0      0        2 
   3   chr3_27727992     HCab    G    T        0      0        2 
   3   chr3_27727992     HPrz    G    T        0      0        2 
   3   chr3_27727992     ZBoe    G    T        0      0        2 
   3   chr3_27727992     ZGre    G    T        0      0        2 
   3   chr3_27727992     ZHar    G    T        0      0        2 
   3   chr3_27727992   Sample    G    T        0      0        2 
   3   chr3_27744854     AAsi    G    T        0      0        2 
   3   chr3_27744854     AKia    G    T        0      0        2 
   3   chr3_27744854     AOna    G    T        0      0        2 
   3   chr3_27744854     ASom    G    T        0      0        2 
   3   chr3_27744854     HCab    G    T        0      0        2 
   3   chr3_27744854     HPrz    G    T        0      0        2 
   3   chr3_27744854     ZBoe    G    T      0.5      1        2 
   3   chr3_27744854     ZGre    G    T        1      2        2 
   3   chr3_27744854     ZHar    G    T        0      0        2 
   3   chr3_27744854   Sample    G    T        0      0        2 
   3   chr3_27755318     AAsi    G    C        0      0        2 
   3   chr3_27755318     AKia    G    C        0      0        2 
   3   chr3_27755318     AOna    G    C        0      0        2 
   3   chr3_27755318     ASom    G    C        0      0        2 
   3   chr3_27755318     HCab    G    C        0      0        2 
   3   chr3_27755318     HPrz    G    C        0      0        2 
   3   chr3_27755318     ZBoe    G    C        0      0        2 
   3   chr3_27755318     ZGre    G    C        1      2        2 
   3   chr3_27755318     ZHar    G    C        0      0        2 
   3   chr3_27755318   Sample    G    C        0      0        2 
   3   chr3_27755830     AAsi    C    G        0      0        2 
   3   chr3_27755830     AKia    C    G        0      0        2 
   3   chr3_27755830     AOna    C    G        0      0        2 
   3   chr3_27755830     ASom    C    G        0      0        2 
   3   chr3_27755830     HCab    C    G        0      0        2 
   3   chr3_27755830     HPrz    C    G        0      0        2 
   3   chr3_27755830     ZBoe    C    G        0      0        2 
   3   chr3_27755830     ZGre    C    G      0.5      1        2 
   3   chr3_27755830     ZHar    C    G        0      0        2 
   3   chr3_27755830   Sample    C    G        0      0        2 
   3   chr3_27764798     AAsi    C    A        0      0        2 
   3   chr3_27764798     AKia    C    A        0      0        2 
   3   chr3_27764798     AOna    C    A      0.5      1        2 
   3   chr3_27764798     ASom    C    A        0      0        2 
   3   chr3_27764798     HCab    C    A        0      0        2 
   3   chr3_27764798     HPrz    C    A        0      0        2 
   3   chr3_27764798     ZBoe    C    A        0      0        2 
   3   chr3_27764798     ZGre    C    A        0      0        2 
   3   chr3_27764798     ZHar    C    A        0      0        2 
   3   chr3_27764798   Sample    C    A        0      0        2 
   3   chr3_27765429     AAsi    G    C        0      0        2 
   3   chr3_27765429     AKia    G    C        0      0        2 
   3   chr3_27765429     AOna    G    C        0      0        2 
   3   chr3_27765429     ASom    G    C        1      2        2 
   3   chr3_27765429     HCab    G    C        0      0        2 
   3   chr3_27765429     HPrz    G    C        0      0        2 
   3   chr3_27765429     ZBoe    G    C        0      0        2 
   3   chr3_27765429     ZGre    G    C        0      0        2 
   3   chr3_27765429     ZHar    G    C        0      0        2 
   3   chr3_27765429   Sample    G    C        0      0        2 
   3   chr3_27766204     AAsi    T    G        0      0        2 
   3   chr3_27766204     AKia    T    G        0      0        2 
   3   chr3_27766204     AOna    T    G        0      0        2 
   3   chr3_27766204     ASom    T    G        0      0        2 
   3   chr3_27766204     HCab    T    G        0      0        2 
   3   chr3_27766204     HPrz    T    G        0      0        2 
   3   chr3_27766204     ZBoe    T    G      0.5      1        2 
   3   chr3_27766204     ZGre    T    G        0      0        2 
   3   chr3_27766204     ZHar    T    G        0      0        2 
   3   chr3_27766204   Sample    T    G        0      0        2 
   3   chr3_27782116     AAsi    A    C        0      0        2 
   3   chr3_27782116     AKia    A    C        0      0        2 
   3   chr3_27782116     AOna    A    C        0      0        2 
   3   chr3_27782116     ASom    A    C        0      0        2 
   3   chr3_27782116     HCab    A    C      0.5      1        2 
   3   chr3_27782116     HPrz    A    C        0      0        2 
   3   chr3_27782116     ZBoe    A    C        0      0        2 
   3   chr3_27782116     ZGre    A    C        0      0        2 
   3   chr3_27782116     ZHar    A    C        0      0        2 
   3   chr3_27782116   Sample    A    C        0      0        2 
   3   chr3_27788492     AAsi    C    A        0      0        2 
   3   chr3_27788492     AKia    C    A        0      0        2 
   3   chr3_27788492     AOna    C    A        0      0        2 
   3   chr3_27788492     ASom    C    A        0      0        2 
   3   chr3_27788492     HCab    C    A        0      0        2 
   3   chr3_27788492     HPrz    C    A        0      0        2 
   3   chr3_27788492     ZBoe    C    A        0      0        2 
   3   chr3_27788492     ZGre    C    A      0.5      1        2 
   3   chr3_27788492     ZHar    C    A        0      0        2 
   3   chr3_27788492   Sample    C    A        0      0        2 
   3   chr3_27798489     AAsi    T    G        0      0        2 
   3   chr3_27798489     AKia    T    G        0      0        2 
   3   chr3_27798489     AOna    T    G        0      0        2 
   3   chr3_27798489     ASom    T    G        0      0        2 
   3   chr3_27798489     HCab    T    G        0      0        2 
   3   chr3_27798489     HPrz    T    G        0      0        2 
   3   chr3_27798489     ZBoe    T    G      0.5      1        2 
   3   chr3_27798489     ZGre    T    G        0      0        2 
   3   chr3_27798489     ZHar    T    G        0      0        2 
   3   chr3_27798489   Sample    T    G        0      0        2 
   3   chr3_27802350     AAsi    A    C        0      0        2 
   3   chr3_27802350     AKia    A    C        0      0        2 
   3   chr3_27802350     AOna    A    C        0      0        2 
   3   chr3_27802350     ASom    A    C        0      0        2 
   3   chr3_27802350     HCab    A    C        1      2        2 
   3   chr3_27802350     HPrz    A    C        1      2        2 
   3   chr3_27802350     ZBoe    A    C        0      0        2 
   3   chr3_27802350     ZGre    A    C        0      0        2 
   3   chr3_27802350     ZHar    A    C        0      0        2 
   3   chr3_27802350   Sample    A    C        0      0        2 
   3   chr3_27802825     AAsi    T    A        0      0        2 
   3   chr3_27802825     AKia    T    A        0      0        2 
   3   chr3_27802825     AOna    T    A        0      0        2 
   3   chr3_27802825     ASom    T    A        0      0        2 
   3   chr3_27802825     HCab    T    A      0.5      1        2 
   3   chr3_27802825     HPrz    T    A        0      0        2 
   3   chr3_27802825     ZBoe    T    A        0      0        2 
   3   chr3_27802825     ZGre    T    A        0      0        2 
   3   chr3_27802825     ZHar    T    A        0      0        2 
   3   chr3_27802825   Sample    T    A        0      0        2 
   3   chr3_27811257     AAsi    C    G        0      0        2 
   3   chr3_27811257     AKia    C    G        0      0        2 
   3   chr3_27811257     AOna    C    G        0      0        2 
   3   chr3_27811257     ASom    C    G        0      0        2 
   3   chr3_27811257     HCab    C    G        0      0        2 
   3   chr3_27811257     HPrz    C    G        0      0        2 
   3   chr3_27811257     ZBoe    C    G        0      0        2 
   3   chr3_27811257     ZGre    C    G      0.5      1        2 
   3   chr3_27811257     ZHar    C    G        0      0        2 
   3   chr3_27811257   Sample    C    G        0      0        2 
   3   chr3_27866696     AAsi    G    C        1      2        2 
   3   chr3_27866696     AKia    G    C        0      0        2 
   3   chr3_27866696     AOna    G    C        0      0        2 
   3   chr3_27866696     ASom    G    C        1      2        2 
   3   chr3_27866696     HCab    G    C        0      0        2 
   3   chr3_27866696     HPrz    G    C        0      0        2 
   3   chr3_27866696     ZBoe    G    C        0      0        2 
   3   chr3_27866696     ZGre    G    C        0      0        2 
   3   chr3_27866696     ZHar    G    C        0      0        2 
   3   chr3_27866696   Sample    G    C        1      2        2 
   3   chr3_27873436     AAsi    A    C        0      0        2 
   3   chr3_27873436     AKia    A    C      0.5      1        2 
   3   chr3_27873436     AOna    A    C        1      2        2 
   3   chr3_27873436     ASom    A    C        0      0        2 
   3   chr3_27873436     HCab    A    C        0      0        2 
   3   chr3_27873436     HPrz    A    C        0      0        2 
   3   chr3_27873436     ZBoe    A    C        0      0        2 
   3   chr3_27873436     ZGre    A    C        0      0        2 
   3   chr3_27873436     ZHar    A    C        0      0        2 
   3   chr3_27873436   Sample    A    C        0      0        2 
   3   chr3_27880964     AAsi    A    C        0      0        2 
   3   chr3_27880964     AKia    A    C        0      0        2 
   3   chr3_27880964     AOna    A    C        0      0        2 
   3   chr3_27880964     ASom    A    C        1      2        2 
   3   chr3_27880964     HCab    A    C        0      0        2 
   3   chr3_27880964     HPrz    A    C        0      0        2 
   3   chr3_27880964     ZBoe    A    C        0      0        2 
   3   chr3_27880964     ZGre    A    C        0      0        2 
   3   chr3_27880964     ZHar    A    C        0      0        2 
   3   chr3_27880964   Sample    A    C        0      0        2 
   3   chr3_27881960     AAsi    C    A        0      0        2 
   3   chr3_27881960     AKia    C    A        0      0        2 
   3   chr3_27881960     AOna    C    A        0      0        2 
   3   chr3_27881960     ASom    C    A        0      0        2 
   3   chr3_27881960     HCab    C    A        1      2        2 
   3   chr3_27881960     HPrz    C    A        1      2        2 
   3   chr3_27881960     ZBoe    C    A        0      0        2 
   3   chr3_27881960     ZGre    C    A        0      0        2 
   3   chr3_27881960     ZHar    C    A        0      0        2 
   3   chr3_27881960   Sample    C    A        0      0        2 
   3   chr3_27899991     AAsi    A    C        0      0        2 
   3   chr3_27899991     AKia    A    C        0      0        2 
   3   chr3_27899991     AOna    A    C        0      0        2 
   3   chr3_27899991     ASom    A    C        0      0        2 
   3   chr3_27899991     HCab    A    C        0      0        2 
   3   chr3_27899991     HPrz    A    C        0      0        2 
   3   chr3_27899991     ZBoe    A    C        0      0        2 
   3   chr3_27899991     ZGre    A    C        1      2        2 
   3   chr3_27899991     ZHar    A    C        0      0        2 
   3   chr3_27899991   Sample    A    C        0      0        2 
   3   chr3_27927520     AAsi    C    G        0      0        2 
   3   chr3_27927520     AKia    C    G      0.5      1        2 
   3   chr3_27927520     AOna    C    G        0      0        2 
   3   chr3_27927520     ASom    C    G        0      0        2 
   3   chr3_27927520     HCab    C    G        0      0        2 
   3   chr3_27927520     HPrz    C    G        0      0        2 
   3   chr3_27927520     ZBoe    C    G        0      0        2 
   3   chr3_27927520     ZGre    C    G        0      0        2 
   3   chr3_27927520     ZHar    C    G        0      0        2 
   3   chr3_27927520   Sample    C    G        0      0        2 
   3   chr3_27951249     AAsi    C    G        0      0        2 
   3   chr3_27951249     AKia    C    G      0.5      1        2 
   3   chr3_27951249     AOna    C    G        1      2        2 
   3   chr3_27951249     ASom    C    G        0      0        2 
   3   chr3_27951249     HCab    C    G        0      0        2 
   3   chr3_27951249     HPrz    C    G        0      0        2 
   3   chr3_27951249     ZBoe    C    G        0      0        2 
   3   chr3_27951249     ZGre    C    G        0      0        2 
   3   chr3_27951249     ZHar    C    G        0      0        2 
   3   chr3_27951249   Sample    C    G        0      0        2 
   3   chr3_27951885     AAsi    G    C        0      0        2 
   3   chr3_27951885     AKia    G    C        0      0        2 
   3   chr3_27951885     AOna    G    C        0      0        2 
   3   chr3_27951885     ASom    G    C        0      0        2 
   3   chr3_27951885     HCab    G    C        1      2        2 
   3   chr3_27951885     HPrz    G    C        1      2        2 
   3   chr3_27951885     ZBoe    G    C        0      0        2 
   3   chr3_27951885     ZGre    G    C        0      0        2 
   3   chr3_27951885     ZHar    G    C        0      0        2 
   3   chr3_27951885   Sample    G    C        0      0        2 
   3   chr3_27962745     AAsi    C    G        0      0        2 
   3   chr3_27962745     AKia    C    G        0      0        2 
   3   chr3_27962745     AOna    C    G        0      0        2 
   3   chr3_27962745     ASom    C    G        0      0        2 
   3   chr3_27962745     HCab    C    G        1      2        2 
   3   chr3_27962745     HPrz    C    G        1      2        2 
   3   chr3_27962745     ZBoe    C    G        0      0        2 
   3   chr3_27962745     ZGre    C    G        0      0        2 
   3   chr3_27962745     ZHar    C    G        0      0        2 
   3   chr3_27962745   Sample    C    G        0      0        2 
   3   chr3_27968243     AAsi    C    A        0      0        2 
   3   chr3_27968243     AKia    C    A        0      0        2 
   3   chr3_27968243     AOna    C    A        0      0        2 
   3   chr3_27968243     ASom    C    A        0      0        2 
   3   chr3_27968243     HCab    C    A        0      0        2 
   3   chr3_27968243     HPrz    C    A        0      0        2 
   3   chr3_27968243     ZBoe    C    A        0      0        2 
   3   chr3_27968243     ZGre    C    A        1      2        2 
   3   chr3_27968243     ZHar    C    A        0      0        2 
   3   chr3_27968243   Sample    C    A        0      0        2 
   3   chr3_27970469     AAsi    T    A        0      0        2 
   3   chr3_27970469     AKia    T    A        0      0        2 
   3   chr3_27970469     AOna    T    A        0      0        2 
   3   chr3_27970469     ASom    T    A        0      0        2 
   3   chr3_27970469     HCab    T    A        1      2        2 
   3   chr3_27970469     HPrz    T    A        1      2        2 
   3   chr3_27970469     ZBoe    T    A        0      0        2 
   3   chr3_27970469     ZGre    T    A        0      0        2 
   3   chr3_27970469     ZHar    T    A        0      0        2 
   3   chr3_27970469   Sample    T    A        0      0        2 
   3   chr3_28020611     AAsi    G    C        0      0        2 
   3   chr3_28020611     AKia    G    C        0      0        2 
   3   chr3_28020611     AOna    G    C        0      0        2 
   3   chr3_28020611     ASom    G    C        0      0        2 
   3   chr3_28020611     HCab    G    C        0      0        2 
   3   chr3_28020611     HPrz    G    C        0      0        2 
   3   chr3_28020611     ZBoe    G    C        0      0        2 
   3   chr3_28020611     ZGre    G    C      0.5      1        2 
   3   chr3_28020611     ZHar    G    C        0      0        2 
   3   chr3_28020611   Sample    G    C        0      0        2 
   3   chr3_28043324     AAsi    A    C        0      0        2 
   3   chr3_28043324     AKia    A    C        0      0        2 
   3   chr3_28043324     AOna    A    C        0      0        2 
   3   chr3_28043324     ASom    A    C        0      0        2 
   3   chr3_28043324     HCab    A    C        0      0        2 
   3   chr3_28043324     HPrz    A    C        0      0        2 
   3   chr3_28043324     ZBoe    A    C        0      0        2 
   3   chr3_28043324     ZGre    A    C        1      2        2 
   3   chr3_28043324     ZHar    A    C        0      0        2 
   3   chr3_28043324   Sample    A    C        0      0        2 
   3   chr3_28047161     AAsi    T    G        0      0        2 
   3   chr3_28047161     AKia    T    G        0      0        2 
   3   chr3_28047161     AOna    T    G        0      0        2 
   3   chr3_28047161     ASom    T    G        0      0        2 
   3   chr3_28047161     HCab    T    G        1      2        2 
   3   chr3_28047161     HPrz    T    G        1      2        2 
   3   chr3_28047161     ZBoe    T    G        0      0        2 
   3   chr3_28047161     ZGre    T    G        0      0        2 
   3   chr3_28047161     ZHar    T    G        0      0        2 
   3   chr3_28047161   Sample    T    G        0      0        2 
   3   chr3_28053130     AAsi    G    T        0      0        2 
   3   chr3_28053130     AKia    G    T        0      0        2 
   3   chr3_28053130     AOna    G    T        0      0        2 
   3   chr3_28053130     ASom    G    T        0      0        2 
   3   chr3_28053130     HCab    G    T        0      0        2 
   3   chr3_28053130     HPrz    G    T        0      0        2 
   3   chr3_28053130     ZBoe    G    T        0      0        2 
   3   chr3_28053130     ZGre    G    T      0.5      1        2 
   3   chr3_28053130     ZHar    G    T        0      0        2 
   3   chr3_28053130   Sample    G    T        0      0        2 
   3   chr3_28065001     AAsi    C    A        0      0        2 
   3   chr3_28065001     AKia    C    A        0      0        2 
   3   chr3_28065001     AOna    C    A      0.5      1        2 
   3   chr3_28065001     ASom    C    A        0      0        2 
   3   chr3_28065001     HCab    C    A        0      0        2 
   3   chr3_28065001     HPrz    C    A        0      0        2 
   3   chr3_28065001     ZBoe    C    A        0      0        2 
   3   chr3_28065001     ZGre    C    A        0      0        2 
   3   chr3_28065001     ZHar    C    A        0      0        2 
   3   chr3_28065001   Sample    C    A        0      0        2 
   3   chr3_28084093     AAsi    C    G        0      0        2 
   3   chr3_28084093     AKia    C    G        0      0        2 
   3   chr3_28084093     AOna    C    G        0      0        2 
   3   chr3_28084093     ASom    C    G        0      0        2 
   3   chr3_28084093     HCab    C    G        1      2        2 
   3   chr3_28084093     HPrz    C    G        1      2        2 
   3   chr3_28084093     ZBoe    C    G        0      0        2 
   3   chr3_28084093     ZGre    C    G        0      0        2 
   3   chr3_28084093     ZHar    C    G        0      0        2 
   3   chr3_28084093   Sample    C    G        0      0        2 
   3   chr3_28088649     AAsi    G    C        0      0        2 
   3   chr3_28088649     AKia    G    C        0      0        2 
   3   chr3_28088649     AOna    G    C        0      0        2 
   3   chr3_28088649     ASom    G    C        0      0        2 
   3   chr3_28088649     HCab    G    C        0      0        2 
   3   chr3_28088649     HPrz    G    C        0      0        2 
   3   chr3_28088649     ZBoe    G    C        1      2        2 
   3   chr3_28088649     ZGre    G    C        1      2        2 
   3   chr3_28088649     ZHar    G    C        1      2        2 
   3   chr3_28088649   Sample    G    C        0      0        2 
   3   chr3_28102054     AAsi    T    G        0      0        2 
   3   chr3_28102054     AKia    T    G        0      0        2 
   3   chr3_28102054     AOna    T    G        0      0        2 
   3   chr3_28102054     ASom    T    G        0      0        2 
   3   chr3_28102054     HCab    T    G        1      2        2 
   3   chr3_28102054     HPrz    T    G        1      2        2 
   3   chr3_28102054     ZBoe    T    G        0      0        2 
   3   chr3_28102054     ZGre    T    G        0      0        2 
   3   chr3_28102054     ZHar    T    G        0      0        2 
   3   chr3_28102054   Sample    T    G        0      0        2 
   3   chr3_28105963     AAsi    T    A        0      0        2 
   3   chr3_28105963     AKia    T    A        0      0        2 
   3   chr3_28105963     AOna    T    A        0      0        2 
   3   chr3_28105963     ASom    T    A        0      0        2 
   3   chr3_28105963     HCab    T    A        1      2        2 
   3   chr3_28105963     HPrz    T    A        1      2        2 
   3   chr3_28105963     ZBoe    T    A        0      0        2 
   3   chr3_28105963     ZGre    T    A        0      0        2 
   3   chr3_28105963     ZHar    T    A        0      0        2 
   3   chr3_28105963   Sample    T    A        0      0        2 
   3   chr3_28120677     AAsi    A    C        0      0        2 
   3   chr3_28120677     AKia    A    C        0      0        2 
   3   chr3_28120677     AOna    A    C        0      0        2 
   3   chr3_28120677     ASom    A    C        0      0        2 
   3   chr3_28120677     HCab    A    C        0      0        2 
   3   chr3_28120677     HPrz    A    C        0      0        2 
   3   chr3_28120677     ZBoe    A    C        0      0        2 
   3   chr3_28120677     ZGre    A    C        0      0        2 
   3   chr3_28120677     ZHar    A    C        1      2        2 
   3   chr3_28120677   Sample    A    C        0      0        2 
   3   chr3_28123544     AAsi    A    T        0      0        2 
   3   chr3_28123544     AKia    A    T        0      0        2 
   3   chr3_28123544     AOna    A    T        0      0        2 
   3   chr3_28123544     ASom    A    T        0      0        2 
   3   chr3_28123544     HCab    A    T        0      0        2 
   3   chr3_28123544     HPrz    A    T        0      0        2 
   3   chr3_28123544     ZBoe    A    T      0.5      1        2 
   3   chr3_28123544     ZGre    A    T        0      0        2 
   3   chr3_28123544     ZHar    A    T        0      0        2 
   3   chr3_28123544   Sample    A    T        0      0        2 
   3   chr3_28137507     AAsi    A    C        0      0        2 
   3   chr3_28137507     AKia    A    C        0      0        2 
   3   chr3_28137507     AOna    A    C        0      0        2 
   3   chr3_28137507     ASom    A    C        0      0        2 
   3   chr3_28137507     HCab    A    C        1      2        2 
   3   chr3_28137507     HPrz    A    C        1      2        2 
   3   chr3_28137507     ZBoe    A    C        0      0        2 
   3   chr3_28137507     ZGre    A    C        0      0        2 
   3   chr3_28137507     ZHar    A    C        0      0        2 
   3   chr3_28137507   Sample    A    C        0      0        2 
   3   chr3_28155252     AAsi    T    A        0      0        2 
   3   chr3_28155252     AKia    T    A        1      2        2 
   3   chr3_28155252     AOna    T    A      0.5      1        2 
   3   chr3_28155252     ASom    T    A        0      0        2 
   3   chr3_28155252     HCab    T    A        0      0        2 
   3   chr3_28155252     HPrz    T    A        0      0        2 
   3   chr3_28155252     ZBoe    T    A        0      0        2 
   3   chr3_28155252     ZGre    T    A        0      0        2 
   3   chr3_28155252     ZHar    T    A        0      0        2 
   3   chr3_28155252   Sample    T    A        0      0        2 
   3   chr3_28158375     AAsi    G    T        0      0        2 
   3   chr3_28158375     AKia    G    T        0      0        2 
   3   chr3_28158375     AOna    G    T      0.5      1        2 
   3   chr3_28158375     ASom    G    T        0      0        2 
   3   chr3_28158375     HCab    G    T        0      0        2 
   3   chr3_28158375     HPrz    G    T        0      0        2 
   3   chr3_28158375     ZBoe    G    T        0      0        2 
   3   chr3_28158375     ZGre    G    T        0      0        2 
   3   chr3_28158375     ZHar    G    T        0      0        2 
   3   chr3_28158375   Sample    G    T        0      0        2 
   3   chr3_28161520     AAsi    A    C        0      0        2 
   3   chr3_28161520     AKia    A    C        0      0        2 
   3   chr3_28161520     AOna    A    C        0      0        2 
   3   chr3_28161520     ASom    A    C        0      0        2 
   3   chr3_28161520     HCab    A    C        0      0        2 
   3   chr3_28161520     HPrz    A    C        0      0        2 
   3   chr3_28161520     ZBoe    A    C      0.5      1        2 
   3   chr3_28161520     ZGre    A    C        1      2        2 
   3   chr3_28161520     ZHar    A    C        0      0        2 
   3   chr3_28161520   Sample    A    C        0      0        2 
   3   chr3_28166464     AAsi    A    C        0      0        2 
   3   chr3_28166464     AKia    A    C      0.5      1        2 
   3   chr3_28166464     AOna    A    C        0      0        2 
   3   chr3_28166464     ASom    A    C        0      0        2 
   3   chr3_28166464     HCab    A    C        0      0        2 
   3   chr3_28166464     HPrz    A    C        0      0        2 
   3   chr3_28166464     ZBoe    A    C        0      0        2 
   3   chr3_28166464     ZGre    A    C        0      0        2 
   3   chr3_28166464     ZHar    A    C        0      0        2 
   3   chr3_28166464   Sample    A    C        0      0        2 
   3   chr3_28180451     AAsi    T    A        0      0        2 
   3   chr3_28180451     AKia    T    A        1      2        2 
   3   chr3_28180451     AOna    T    A        0      0        2 
   3   chr3_28180451     ASom    T    A        0      0        2 
   3   chr3_28180451     HCab    T    A        0      0        2 
   3   chr3_28180451     HPrz    T    A        0      0        2 
   3   chr3_28180451     ZBoe    T    A        0      0        2 
   3   chr3_28180451     ZGre    T    A        0      0        2 
   3   chr3_28180451     ZHar    T    A        0      0        2 
   3   chr3_28180451   Sample    T    A        0      0        2 
   3   chr3_28187557     AAsi    A    T        0      0        2 
   3   chr3_28187557     AKia    A    T        0      0        2 
   3   chr3_28187557     AOna    A    T        0      0        2 
   3   chr3_28187557     ASom    A    T        0      0        2 
   3   chr3_28187557     HCab    A    T        1      2        2 
   3   chr3_28187557     HPrz    A    T        1      2        2 
   3   chr3_28187557     ZBoe    A    T        0      0        2 
   3   chr3_28187557     ZGre    A    T        0      0        2 
   3   chr3_28187557     ZHar    A    T        0      0        2 
   3   chr3_28187557   Sample    A    T        0      0        2 
   3   chr3_28193150     AAsi    A    T        0      0        2 
   3   chr3_28193150     AKia    A    T        0      0        2 
   3   chr3_28193150     AOna    A    T        0      0        2 
   3   chr3_28193150     ASom    A    T        0      0        2 
   3   chr3_28193150     HCab    A    T        1      2        2 
   3   chr3_28193150     HPrz    A    T        1      2        2 
   3   chr3_28193150     ZBoe    A    T        0      0        2 
   3   chr3_28193150     ZGre    A    T        0      0        2 
   3   chr3_28193150     ZHar    A    T        0      0        2 
   3   chr3_28193150   Sample    A    T        0      0        2 
   3   chr3_28194051     AAsi    G    C        0      0        2 
   3   chr3_28194051     AKia    G    C        0      0        2 
   3   chr3_28194051     AOna    G    C        0      0        2 
   3   chr3_28194051     ASom    G    C        0      0        2 
   3   chr3_28194051     HCab    G    C        1      2        2 
   3   chr3_28194051     HPrz    G    C        1      2        2 
   3   chr3_28194051     ZBoe    G    C        0      0        2 
   3   chr3_28194051     ZGre    G    C        0      0        2 
   3   chr3_28194051     ZHar    G    C        0      0        2 
   3   chr3_28194051   Sample    G    C        0      0        2 
   3   chr3_28215550     AAsi    G    T        0      0        2 
   3   chr3_28215550     AKia    G    T        0      0        2 
   3   chr3_28215550     AOna    G    T        0      0        2 
   3   chr3_28215550     ASom    G    T        0      0        2 
   3   chr3_28215550     HCab    G    T        1      2        2 
   3   chr3_28215550     HPrz    G    T        1      2        2 
   3   chr3_28215550     ZBoe    G    T        0      0        2 
   3   chr3_28215550     ZGre    G    T        0      0        2 
   3   chr3_28215550     ZHar    G    T        0      0        2 
   3   chr3_28215550   Sample    G    T        0      0        2 
   3   chr3_28249761     AAsi    A    C        0      0        2 
   3   chr3_28249761     AKia    A    C        0      0        2 
   3   chr3_28249761     AOna    A    C      0.5      1        2 
   3   chr3_28249761     ASom    A    C        0      0        2 
   3   chr3_28249761     HCab    A    C        0      0        2 
   3   chr3_28249761     HPrz    A    C        0      0        2 
   3   chr3_28249761     ZBoe    A    C        0      0        2 
   3   chr3_28249761     ZGre    A    C        0      0        2 
   3   chr3_28249761     ZHar    A    C        0      0        2 
   3   chr3_28249761   Sample    A    C        0      0        2 
   3   chr3_28255906     AAsi    A    T        0      0        2 
   3   chr3_28255906     AKia    A    T      0.5      1        2 
   3   chr3_28255906     AOna    A    T      0.5      1        2 
   3   chr3_28255906     ASom    A    T        0      0        2 
   3   chr3_28255906     HCab    A    T        0      0        2 
   3   chr3_28255906     HPrz    A    T        0      0        2 
   3   chr3_28255906     ZBoe    A    T        0      0        2 
   3   chr3_28255906     ZGre    A    T        0      0        2 
   3   chr3_28255906     ZHar    A    T        0      0        2 
   3   chr3_28255906   Sample    A    T        0      0        2 
   3   chr3_28268732     AAsi    C    A      0.5      1        2 
   3   chr3_28268732     AKia    C    A        0      0        2 
   3   chr3_28268732     AOna    C    A        0      0        2 
   3   chr3_28268732     ASom    C    A        0      0        2 
   3   chr3_28268732     HCab    C    A        0      0        2 
   3   chr3_28268732     HPrz    C    A        0      0        2 
   3   chr3_28268732     ZBoe    C    A        0      0        2 
   3   chr3_28268732     ZGre    C    A        0      0        2 
   3   chr3_28268732     ZHar    C    A        0      0        2 
   3   chr3_28268732   Sample    C    A        0      0        2 
   3   chr3_28270046     AAsi    C    G        0      0        2 
   3   chr3_28270046     AKia    C    G        0      0        2 
   3   chr3_28270046     AOna    C    G        0      0        2 
   3   chr3_28270046     ASom    C    G        0      0        2 
   3   chr3_28270046     HCab    C    G        1      2        2 
   3   chr3_28270046     HPrz    C    G        1      2        2 
   3   chr3_28270046     ZBoe    C    G        0      0        2 
   3   chr3_28270046     ZGre    C    G        0      0        2 
   3   chr3_28270046     ZHar    C    G        0      0        2 
   3   chr3_28270046   Sample    C    G        0      0        2 
   3   chr3_28272823     AAsi    G    C        0      0        2 
   3   chr3_28272823     AKia    G    C        0      0        2 
   3   chr3_28272823     AOna    G    C      0.5      1        2 
   3   chr3_28272823     ASom    G    C        0      0        2 
   3   chr3_28272823     HCab    G    C        0      0        2 
   3   chr3_28272823     HPrz    G    C        0      0        2 
   3   chr3_28272823     ZBoe    G    C        0      0        2 
   3   chr3_28272823     ZGre    G    C        0      0        2 
   3   chr3_28272823     ZHar    G    C        0      0        2 
   3   chr3_28272823   Sample    G    C        0      0        2 
   3   chr3_28278658     AAsi    A    C        0      0        2 
   3   chr3_28278658     AKia    A    C        0      0        2 
   3   chr3_28278658     AOna    A    C        0      0        2 
   3   chr3_28278658     ASom    A    C        0      0        2 
   3   chr3_28278658     HCab    A    C        1      2        2 
   3   chr3_28278658     HPrz    A    C        1      2        2 
   3   chr3_28278658     ZBoe    A    C        0      0        2 
   3   chr3_28278658     ZGre    A    C        0      0        2 
   3   chr3_28278658     ZHar    A    C        0      0        2 
   3   chr3_28278658   Sample    A    C        0      0        2 
   3   chr3_28289552     AAsi    C    A        0      0        2 
   3   chr3_28289552     AKia    C    A        0      0        2 
   3   chr3_28289552     AOna    C    A        0      0        2 
   3   chr3_28289552     ASom    C    A        0      0        2 
   3   chr3_28289552     HCab    C    A        1      2        2 
   3   chr3_28289552     HPrz    C    A        1      2        2 
   3   chr3_28289552     ZBoe    C    A        0      0        2 
   3   chr3_28289552     ZGre    C    A        0      0        2 
   3   chr3_28289552     ZHar    C    A        0      0        2 
   3   chr3_28289552   Sample    C    A        0      0        2 
   3   chr3_28321016     AAsi    T    A        0      0        2 
   3   chr3_28321016     AKia    T    A        0      0        2 
   3   chr3_28321016     AOna    T    A        0      0        2 
   3   chr3_28321016     ASom    T    A        0      0        2 
   3   chr3_28321016     HCab    T    A        0      0        2 
   3   chr3_28321016     HPrz    T    A        0      0        2 
   3   chr3_28321016     ZBoe    T    A      0.5      1        2 
   3   chr3_28321016     ZGre    T    A        0      0        2 
   3   chr3_28321016     ZHar    T    A        0      0        2 
   3   chr3_28321016   Sample    T    A        0      0        2 
   3   chr3_28361387     AAsi    G    T        0      0        2 
   3   chr3_28361387     AKia    G    T        0      0        2 
   3   chr3_28361387     AOna    G    T        0      0        2 
   3   chr3_28361387     ASom    G    T        0      0        2 
   3   chr3_28361387     HCab    G    T        0      0        2 
   3   chr3_28361387     HPrz    G    T        0      0        2 
   3   chr3_28361387     ZBoe    G    T      0.5      1        2 
   3   chr3_28361387     ZGre    G    T        0      0        2 
   3   chr3_28361387     ZHar    G    T        0      0        2 
   3   chr3_28361387   Sample    G    T        0      0        2 
   3   chr3_28361507     AAsi    C    G        0      0        2 
   3   chr3_28361507     AKia    C    G        0      0        2 
   3   chr3_28361507     AOna    C    G        0      0        2 
   3   chr3_28361507     ASom    C    G        0      0        2 
   3   chr3_28361507     HCab    C    G        1      2        2 
   3   chr3_28361507     HPrz    C    G        1      2        2 
   3   chr3_28361507     ZBoe    C    G        0      0        2 
   3   chr3_28361507     ZGre    C    G        0      0        2 
   3   chr3_28361507     ZHar    C    G        0      0        2 
   3   chr3_28361507   Sample    C    G        0      0        2 
   3   chr3_28386483     AAsi    G    C        0      0        2 
   3   chr3_28386483     AKia    G    C        0      0        2 
   3   chr3_28386483     AOna    G    C        0      0        2 
   3   chr3_28386483     ASom    G    C        0      0        2 
   3   chr3_28386483     HCab    G    C      0.5      1        2 
   3   chr3_28386483     HPrz    G    C        0      0        2 
   3   chr3_28386483     ZBoe    G    C        0      0        2 
   3   chr3_28386483     ZGre    G    C        0      0        2 
   3   chr3_28386483     ZHar    G    C        0      0        2 
   3   chr3_28386483   Sample    G    C        0      0        2 
   3   chr3_28389739     AAsi    G    C        0      0        2 
   3   chr3_28389739     AKia    G    C        0      0        2 
   3   chr3_28389739     AOna    G    C        0      0        2 
   3   chr3_28389739     ASom    G    C        0      0        2 
   3   chr3_28389739     HCab    G    C        0      0        2 
   3   chr3_28389739     HPrz    G    C        0      0        2 
   3   chr3_28389739     ZBoe    G    C        0      0        2 
   3   chr3_28389739     ZGre    G    C      0.5      1        2 
   3   chr3_28389739     ZHar    G    C        0      0        2 
   3   chr3_28389739   Sample    G    C        0      0        2 
   3   chr3_28390443     AAsi    C    A        0      0        2 
   3   chr3_28390443     AKia    C    A        0      0        2 
   3   chr3_28390443     AOna    C    A        0      0        2 
   3   chr3_28390443     ASom    C    A        0      0        2 
   3   chr3_28390443     HCab    C    A        0      0        2 
   3   chr3_28390443     HPrz    C    A        0      0        2 
   3   chr3_28390443     ZBoe    C    A        0      0        2 
   3   chr3_28390443     ZGre    C    A        0      0        2 
   3   chr3_28390443     ZHar    C    A        1      2        2 
   3   chr3_28390443   Sample    C    A        0      0        2 
   3   chr3_28403502     AAsi    C    G        0      0        2 
   3   chr3_28403502     AKia    C    G        0      0        2 
   3   chr3_28403502     AOna    C    G        0      0        2 
   3   chr3_28403502     ASom    C    G        0      0        2 
   3   chr3_28403502     HCab    C    G      0.5      1        2 
   3   chr3_28403502     HPrz    C    G      0.5      1        2 
   3   chr3_28403502     ZBoe    C    G        0      0        2 
   3   chr3_28403502     ZGre    C    G        0      0        2 
   3   chr3_28403502     ZHar    C    G        0      0        2 
   3   chr3_28403502   Sample    C    G        0      0        2 
   3   chr3_28405317     AAsi    A    C        0      0        2 
   3   chr3_28405317     AKia    A    C        0      0        2 
   3   chr3_28405317     AOna    A    C        0      0        2 
   3   chr3_28405317     ASom    A    C        0      0        2 
   3   chr3_28405317     HCab    A    C        0      0        2 
   3   chr3_28405317     HPrz    A    C        0      0        2 
   3   chr3_28405317     ZBoe    A    C        0      0        2 
   3   chr3_28405317     ZGre    A    C        1      2        2 
   3   chr3_28405317     ZHar    A    C        0      0        2 
   3   chr3_28405317   Sample    A    C        0      0        2 
   3   chr3_28422217     AAsi    G    T        0      0        2 
   3   chr3_28422217     AKia    G    T        0      0        2 
   3   chr3_28422217     AOna    G    T        0      0        2 
   3   chr3_28422217     ASom    G    T        0      0        2 
   3   chr3_28422217     HCab    G    T        0      0        2 
   3   chr3_28422217     HPrz    G    T        0      0        2 
   3   chr3_28422217     ZBoe    G    T      0.5      1        2 
   3   chr3_28422217     ZGre    G    T        0      0        2 
   3   chr3_28422217     ZHar    G    T        0      0        2 
   3   chr3_28422217   Sample    G    T        0      0        2 
   3   chr3_28424191     AAsi    A    T        0      0        2 
   3   chr3_28424191     AKia    A    T        0      0        2 
   3   chr3_28424191     AOna    A    T        0      0        2 
   3   chr3_28424191     ASom    A    T      0.5      1        2 
   3   chr3_28424191     HCab    A    T        0      0        2 
   3   chr3_28424191     HPrz    A    T        0      0        2 
   3   chr3_28424191     ZBoe    A    T        0      0        2 
   3   chr3_28424191     ZGre    A    T        0      0        2 
   3   chr3_28424191     ZHar    A    T        0      0        2 
   3   chr3_28424191   Sample    A    T        0      0        2 
   3   chr3_28436195     AAsi    G    T        0      0        2 
   3   chr3_28436195     AKia    G    T        0      0        2 
   3   chr3_28436195     AOna    G    T        0      0        2 
   3   chr3_28436195     ASom    G    T        0      0        2 
   3   chr3_28436195     HCab    G    T        0      0        2 
   3   chr3_28436195     HPrz    G    T        0      0        2 
   3   chr3_28436195     ZBoe    G    T      0.5      1        2 
   3   chr3_28436195     ZGre    G    T        0      0        2 
   3   chr3_28436195     ZHar    G    T        0      0        2 
   3   chr3_28436195   Sample    G    T        0      0        2 
   3   chr3_28469415     AAsi    C    A        1      2        2 
   3   chr3_28469415     AKia    C    A        0      0        2 
   3   chr3_28469415     AOna    C    A        0      0        2 
   3   chr3_28469415     ASom    C    A        1      2        2 
   3   chr3_28469415     HCab    C    A        0      0        2 
   3   chr3_28469415     HPrz    C    A        0      0        2 
   3   chr3_28469415     ZBoe    C    A        0      0        2 
   3   chr3_28469415     ZGre    C    A        0      0        2 
   3   chr3_28469415     ZHar    C    A        0      0        2 
   3   chr3_28469415   Sample    C    A        1      2        2 
   3   chr3_28494256     AAsi    T    G        0      0        2 
   3   chr3_28494256     AKia    T    G        0      0        2 
   3   chr3_28494256     AOna    T    G        1      2        2 
   3   chr3_28494256     ASom    T    G        0      0        2 
   3   chr3_28494256     HCab    T    G        0      0        2 
   3   chr3_28494256     HPrz    T    G        0      0        2 
   3   chr3_28494256     ZBoe    T    G        0      0        2 
   3   chr3_28494256     ZGre    T    G        0      0        2 
   3   chr3_28494256     ZHar    T    G        0      0        2 
   3   chr3_28494256   Sample    T    G        0      0        2 
   3   chr3_28498099     AAsi    T    A        0      0        2 
   3   chr3_28498099     AKia    T    A        0      0        2 
   3   chr3_28498099     AOna    T    A        0      0        2 
   3   chr3_28498099     ASom    T    A        0      0        2 
   3   chr3_28498099     HCab    T    A        0      0        2 
   3   chr3_28498099     HPrz    T    A      0.5      1        2 
   3   chr3_28498099     ZBoe    T    A        0      0        2 
   3   chr3_28498099     ZGre    T    A        0      0        2 
   3   chr3_28498099     ZHar    T    A        0      0        2 
   3   chr3_28498099   Sample    T    A        0      0        2 
   3   chr3_28504191     AAsi    G    C        0      0        2 
   3   chr3_28504191     AKia    G    C        0      0        2 
   3   chr3_28504191     AOna    G    C        0      0        2 
   3   chr3_28504191     ASom    G    C        0      0        2 
   3   chr3_28504191     HCab    G    C        1      2        2 
   3   chr3_28504191     HPrz    G    C        1      2        2 
   3   chr3_28504191     ZBoe    G    C        0      0        2 
   3   chr3_28504191     ZGre    G    C        0      0        2 
   3   chr3_28504191     ZHar    G    C        0      0        2 
   3   chr3_28504191   Sample    G    C        0      0        2 
   3   chr3_28540805     AAsi    G    C        0      0        2 
   3   chr3_28540805     AKia    G    C        0      0        2 
   3   chr3_28540805     AOna    G    C        0      0        2 
   3   chr3_28540805     ASom    G    C        0      0        2 
   3   chr3_28540805     HCab    G    C        0      0        2 
   3   chr3_28540805     HPrz    G    C        0      0        2 
   3   chr3_28540805     ZBoe    G    C        1      2        2 
   3   chr3_28540805     ZGre    G    C        1      2        2 
   3   chr3_28540805     ZHar    G    C        1      2        2 
   3   chr3_28540805   Sample    G    C        0      0        2 
   3   chr3_28549747     AAsi    C    A        0      0        2 
   3   chr3_28549747     AKia    C    A        0      0        2 
   3   chr3_28549747     AOna    C    A        0      0        2 
   3   chr3_28549747     ASom    C    A        0      0        2 
   3   chr3_28549747     HCab    C    A        0      0        2 
   3   chr3_28549747     HPrz    C    A        0      0        2 
   3   chr3_28549747     ZBoe    C    A        0      0        2 
   3   chr3_28549747     ZGre    C    A        0      0        2 
   3   chr3_28549747     ZHar    C    A        1      2        2 
   3   chr3_28549747   Sample    C    A        0      0        2 
   3   chr3_28557601     AAsi    G    T        0      0        2 
   3   chr3_28557601     AKia    G    T        0      0        2 
   3   chr3_28557601     AOna    G    T        0      0        2 
   3   chr3_28557601     ASom    G    T        0      0        2 
   3   chr3_28557601     HCab    G    T        1      2        2 
   3   chr3_28557601     HPrz    G    T        1      2        2 
   3   chr3_28557601     ZBoe    G    T        0      0        2 
   3   chr3_28557601     ZGre    G    T        0      0        2 
   3   chr3_28557601     ZHar    G    T        0      0        2 
   3   chr3_28557601   Sample    G    T        0      0        2 
   3   chr3_28568721     AAsi    G    T        0      0        2 
   3   chr3_28568721     AKia    G    T        0      0        2 
   3   chr3_28568721     AOna    G    T        0      0        2 
   3   chr3_28568721     ASom    G    T        0      0        2 
   3   chr3_28568721     HCab    G    T        1      2        2 
   3   chr3_28568721     HPrz    G    T        1      2        2 
   3   chr3_28568721     ZBoe    G    T        0      0        2 
   3   chr3_28568721     ZGre    G    T        0      0        2 
   3   chr3_28568721     ZHar    G    T        0      0        2 
   3   chr3_28568721   Sample    G    T        0      0        2 
   3   chr3_28594530     AAsi    C    G        0      0        2 
   3   chr3_28594530     AKia    C    G        0      0        2 
   3   chr3_28594530     AOna    C    G        0      0        2 
   3   chr3_28594530     ASom    C    G        0      0        2 
   3   chr3_28594530     HCab    C    G        1      2        2 
   3   chr3_28594530     HPrz    C    G      0.5      1        2 
   3   chr3_28594530     ZBoe    C    G        0      0        2 
   3   chr3_28594530     ZGre    C    G        0      0        2 
   3   chr3_28594530     ZHar    C    G        0      0        2 
   3   chr3_28594530   Sample    C    G        0      0        2 
   3   chr3_28601015     AAsi    A    C        0      0        2 
   3   chr3_28601015     AKia    A    C      0.5      1        2 
   3   chr3_28601015     AOna    A    C        0      0        2 
   3   chr3_28601015     ASom    A    C        0      0        2 
   3   chr3_28601015     HCab    A    C        0      0        2 
   3   chr3_28601015     HPrz    A    C        0      0        2 
   3   chr3_28601015     ZBoe    A    C        0      0        2 
   3   chr3_28601015     ZGre    A    C        0      0        2 
   3   chr3_28601015     ZHar    A    C        0      0        2 
   3   chr3_28601015   Sample    A    C        0      0        2 
   3   chr3_28620952     AAsi    C    A        0      0        2 
   3   chr3_28620952     AKia    C    A        0      0        2 
   3   chr3_28620952     AOna    C    A        1      2        2 
   3   chr3_28620952     ASom    C    A        0      0        2 
   3   chr3_28620952     HCab    C    A        0      0        2 
   3   chr3_28620952     HPrz    C    A        0      0        2 
   3   chr3_28620952     ZBoe    C    A        0      0        2 
   3   chr3_28620952     ZGre    C    A        0      0        2 
   3   chr3_28620952     ZHar    C    A        0      0        2 
   3   chr3_28620952   Sample    C    A        0      0        2 
   3   chr3_28642223     AAsi    C    G      0.5      1        2 
   3   chr3_28642223     AKia    C    G        0      0        2 
   3   chr3_28642223     AOna    C    G        0      0        2 
   3   chr3_28642223     ASom    C    G        0      0        2 
   3   chr3_28642223     HCab    C    G        0      0        2 
   3   chr3_28642223     HPrz    C    G        0      0        2 
   3   chr3_28642223     ZBoe    C    G        0      0        2 
   3   chr3_28642223     ZGre    C    G        0      0        2 
   3   chr3_28642223     ZHar    C    G        0      0        2 
   3   chr3_28642223   Sample    C    G        0      0        2 
   3   chr3_28658000     AAsi    T    G        1      2        2 
   3   chr3_28658000     AKia    T    G        0      0        2 
   3   chr3_28658000     AOna    T    G        0      0        2 
   3   chr3_28658000     ASom    T    G        1      2        2 
   3   chr3_28658000     HCab    T    G        0      0        2 
   3   chr3_28658000     HPrz    T    G        0      0        2 
   3   chr3_28658000     ZBoe    T    G        0      0        2 
   3   chr3_28658000     ZGre    T    G        0      0        2 
   3   chr3_28658000     ZHar    T    G        0      0        2 
   3   chr3_28658000   Sample    T    G        1      2        2 
   3   chr3_28658121     AAsi    A    C        0      0        2 
   3   chr3_28658121     AKia    A    C        0      0        2 
   3   chr3_28658121     AOna    A    C        0      0        2 
   3   chr3_28658121     ASom    A    C        0      0        2 
   3   chr3_28658121     HCab    A    C        0      0        2 
   3   chr3_28658121     HPrz    A    C        0      0        2 
   3   chr3_28658121     ZBoe    A    C        0      0        2 
   3   chr3_28658121     ZGre    A    C      0.5      1        2 
   3   chr3_28658121     ZHar    A    C        0      0        2 
   3   chr3_28658121   Sample    A    C        0      0        2 
   3   chr3_28674428     AAsi    C    A        0      0        2 
   3   chr3_28674428     AKia    C    A        0      0        2 
   3   chr3_28674428     AOna    C    A        0      0        2 
   3   chr3_28674428     ASom    C    A        0      0        2 
   3   chr3_28674428     HCab    C    A      0.5      1        2 
   3   chr3_28674428     HPrz    C    A        0      0        2 
   3   chr3_28674428     ZBoe    C    A        0      0        2 
   3   chr3_28674428     ZGre    C    A        0      0        2 
   3   chr3_28674428     ZHar    C    A        0      0        2 
   3   chr3_28674428   Sample    C    A        0      0        2 
   3   chr3_28679896     AAsi    A    T        0      0        2 
   3   chr3_28679896     AKia    A    T        0      0        2 
   3   chr3_28679896     AOna    A    T      0.5      1        2 
   3   chr3_28679896     ASom    A    T        0      0        2 
   3   chr3_28679896     HCab    A    T        0      0        2 
   3   chr3_28679896     HPrz    A    T        0      0        2 
   3   chr3_28679896     ZBoe    A    T        0      0        2 
   3   chr3_28679896     ZGre    A    T        0      0        2 
   3   chr3_28679896     ZHar    A    T        0      0        2 
   3   chr3_28679896   Sample    A    T        0      0        2 
   3   chr3_28688463     AAsi    C    G        0      0        2 
   3   chr3_28688463     AKia    C    G        0      0        2 
   3   chr3_28688463     AOna    C    G      0.5      1        2 
   3   chr3_28688463     ASom    C    G        0      0        2 
   3   chr3_28688463     HCab    C    G        0      0        2 
   3   chr3_28688463     HPrz    C    G        0      0        2 
   3   chr3_28688463     ZBoe    C    G        0      0        2 
   3   chr3_28688463     ZGre    C    G        0      0        2 
   3   chr3_28688463     ZHar    C    G        0      0        2 
   3   chr3_28688463   Sample    C    G        0      0        2 
   3   chr3_28690671     AAsi    G    C        0      0        2 
   3   chr3_28690671     AKia    G    C        0      0        2 
   3   chr3_28690671     AOna    G    C        0      0        2 
   3   chr3_28690671     ASom    G    C        0      0        2 
   3   chr3_28690671     HCab    G    C        1      2        2 
   3   chr3_28690671     HPrz    G    C        1      2        2 
   3   chr3_28690671     ZBoe    G    C        0      0        2 
   3   chr3_28690671     ZGre    G    C        0      0        2 
   3   chr3_28690671     ZHar    G    C        0      0        2 
   3   chr3_28690671   Sample    G    C        0      0        2 
   3   chr3_28746449     AAsi    G    T        0      0        2 
   3   chr3_28746449     AKia    G    T        0      0        2 
   3   chr3_28746449     AOna    G    T      0.5      1        2 
   3   chr3_28746449     ASom    G    T        0      0        2 
   3   chr3_28746449     HCab    G    T        0      0        2 
   3   chr3_28746449     HPrz    G    T        0      0        2 
   3   chr3_28746449     ZBoe    G    T        0      0        2 
   3   chr3_28746449     ZGre    G    T        0      0        2 
   3   chr3_28746449     ZHar    G    T        0      0        2 
   3   chr3_28746449   Sample    G    T        0      0        2 
   3   chr3_28748309     AAsi    G    C        0      0        2 
   3   chr3_28748309     AKia    G    C        0      0        2 
   3   chr3_28748309     AOna    G    C        0      0        2 
   3   chr3_28748309     ASom    G    C        0      0        2 
   3   chr3_28748309     HCab    G    C        1      2        2 
   3   chr3_28748309     HPrz    G    C        1      2        2 
   3   chr3_28748309     ZBoe    G    C        0      0        2 
   3   chr3_28748309     ZGre    G    C        0      0        2 
   3   chr3_28748309     ZHar    G    C        0      0        2 
   3   chr3_28748309   Sample    G    C        0      0        2 
   3   chr3_28783024     AAsi    A    C        0      0        2 
   3   chr3_28783024     AKia    A    C        0      0        2 
   3   chr3_28783024     AOna    A    C        0      0        2 
   3   chr3_28783024     ASom    A    C        0      0        2 
   3   chr3_28783024     HCab    A    C        1      2        2 
   3   chr3_28783024     HPrz    A    C        1      2        2 
   3   chr3_28783024     ZBoe    A    C        0      0        2 
   3   chr3_28783024     ZGre    A    C        0      0        2 
   3   chr3_28783024     ZHar    A    C        0      0        2 
   3   chr3_28783024   Sample    A    C        0      0        2 
   3   chr3_28798622     AAsi    C    A        1      2        2 
   3   chr3_28798622     AKia    C    A        0      0        2 
   3   chr3_28798622     AOna    C    A        0      0        2 
   3   chr3_28798622     ASom    C    A        0      0        2 
   3   chr3_28798622     HCab    C    A        0      0        2 
   3   chr3_28798622     HPrz    C    A        0      0        2 
   3   chr3_28798622     ZBoe    C    A        0      0        2 
   3   chr3_28798622     ZGre    C    A        0      0        2 
   3   chr3_28798622     ZHar    C    A        0      0        2 
   3   chr3_28798622   Sample    C    A        0      0        2 
   3   chr3_28811607     AAsi    A    C        0      0        2 
   3   chr3_28811607     AKia    A    C        0      0        2 
   3   chr3_28811607     AOna    A    C        0      0        2 
   3   chr3_28811607     ASom    A    C        0      0        2 
   3   chr3_28811607     HCab    A    C        0      0        2 
   3   chr3_28811607     HPrz    A    C        0      0        2 
   3   chr3_28811607     ZBoe    A    C        0      0        2 
   3   chr3_28811607     ZGre    A    C        1      2        2 
   3   chr3_28811607     ZHar    A    C        0      0        2 
   3   chr3_28811607   Sample    A    C        0      0        2 
   3   chr3_28811944     AAsi    G    C        0      0        2 
   3   chr3_28811944     AKia    G    C        0      0        2 
   3   chr3_28811944     AOna    G    C        0      0        2 
   3   chr3_28811944     ASom    G    C        0      0        2 
   3   chr3_28811944     HCab    G    C        0      0        2 
   3   chr3_28811944     HPrz    G    C        0      0        2 
   3   chr3_28811944     ZBoe    G    C        0      0        2 
   3   chr3_28811944     ZGre    G    C        0      0        2 
   3   chr3_28811944     ZHar    G    C      0.5      1        2 
   3   chr3_28811944   Sample    G    C        0      0        2 
   3   chr3_28854730     AAsi    G    C        0      0        2 
   3   chr3_28854730     AKia    G    C        0      0        2 
   3   chr3_28854730     AOna    G    C        0      0        2 
   3   chr3_28854730     ASom    G    C        0      0        2 
   3   chr3_28854730     HCab    G    C        0      0        2 
   3   chr3_28854730     HPrz    G    C        0      0        2 
   3   chr3_28854730     ZBoe    G    C        1      2        2 
   3   chr3_28854730     ZGre    G    C        0      0        2 
   3   chr3_28854730     ZHar    G    C        0      0        2 
   3   chr3_28854730   Sample    G    C        0      0        2 
   3   chr3_28858448     AAsi    A    C        0      0        2 
   3   chr3_28858448     AKia    A    C        0      0        2 
   3   chr3_28858448     AOna    A    C        0      0        2 
   3   chr3_28858448     ASom    A    C        0      0        2 
   3   chr3_28858448     HCab    A    C        0      0        2 
   3   chr3_28858448     HPrz    A    C        0      0        2 
   3   chr3_28858448     ZBoe    A    C        0      0        2 
   3   chr3_28858448     ZGre    A    C      0.5      1        2 
   3   chr3_28858448     ZHar    A    C        0      0        2 
   3   chr3_28858448   Sample    A    C        0      0        2 
   3   chr3_28890204     AAsi    G    T        0      0        2 
   3   chr3_28890204     AKia    G    T        0      0        2 
   3   chr3_28890204     AOna    G    T        0      0        2 
   3   chr3_28890204     ASom    G    T        0      0        2 
   3   chr3_28890204     HCab    G    T        0      0        2 
   3   chr3_28890204     HPrz    G    T      0.5      1        2 
   3   chr3_28890204     ZBoe    G    T        0      0        2 
   3   chr3_28890204     ZGre    G    T        0      0        2 
   3   chr3_28890204     ZHar    G    T        0      0        2 
   3   chr3_28890204   Sample    G    T        0      0        2 
   3   chr3_28906821     AAsi    C    G      0.5      1        2 
   3   chr3_28906821     AKia    C    G        0      0        2 
   3   chr3_28906821     AOna    C    G        0      0        2 
   3   chr3_28906821     ASom    C    G        0      0        2 
   3   chr3_28906821     HCab    C    G        0      0        2 
   3   chr3_28906821     HPrz    C    G        0      0        2 
   3   chr3_28906821     ZBoe    C    G        0      0        2 
   3   chr3_28906821     ZGre    C    G        0      0        2 
   3   chr3_28906821     ZHar    C    G        0      0        2 
   3   chr3_28906821   Sample    C    G        0      0        2 
   3   chr3_28909257     AAsi    T    A        0      0        2 
   3   chr3_28909257     AKia    T    A        0      0        2 
   3   chr3_28909257     AOna    T    A      0.5      1        2 
   3   chr3_28909257     ASom    T    A        0      0        2 
   3   chr3_28909257     HCab    T    A        0      0        2 
   3   chr3_28909257     HPrz    T    A        0      0        2 
   3   chr3_28909257     ZBoe    T    A        0      0        2 
   3   chr3_28909257     ZGre    T    A        0      0        2 
   3   chr3_28909257     ZHar    T    A        0      0        2 
   3   chr3_28909257   Sample    T    A        0      0        2 
   3   chr3_28909561     AAsi    G    T        0      0        2 
   3   chr3_28909561     AKia    G    T      0.5      1        2 
   3   chr3_28909561     AOna    G    T        0      0        2 
   3   chr3_28909561     ASom    G    T        0      0        2 
   3   chr3_28909561     HCab    G    T        0      0        2 
   3   chr3_28909561     HPrz    G    T        0      0        2 
   3   chr3_28909561     ZBoe    G    T        0      0        2 
   3   chr3_28909561     ZGre    G    T        0      0        2 
   3   chr3_28909561     ZHar    G    T        0      0        2 
   3   chr3_28909561   Sample    G    T        0      0        2 
   3   chr3_28915971     AAsi    C    A        0      0        2 
   3   chr3_28915971     AKia    C    A        0      0        2 
   3   chr3_28915971     AOna    C    A        0      0        2 
   3   chr3_28915971     ASom    C    A        0      0        2 
   3   chr3_28915971     HCab    C    A        0      0        2 
   3   chr3_28915971     HPrz    C    A        0      0        2 
   3   chr3_28915971     ZBoe    C    A      0.5      1        2 
   3   chr3_28915971     ZGre    C    A        0      0        2 
   3   chr3_28915971     ZHar    C    A        0      0        2 
   3   chr3_28915971   Sample    C    A        0      0        2 
   3   chr3_28926626     AAsi    A    C        0      0        2 
   3   chr3_28926626     AKia    A    C        0      0        2 
   3   chr3_28926626     AOna    A    C        0      0        2 
   3   chr3_28926626     ASom    A    C        0      0        2 
   3   chr3_28926626     HCab    A    C        1      2        2 
   3   chr3_28926626     HPrz    A    C        1      2        2 
   3   chr3_28926626     ZBoe    A    C        0      0        2 
   3   chr3_28926626     ZGre    A    C        0      0        2 
   3   chr3_28926626     ZHar    A    C        0      0        2 
   3   chr3_28926626   Sample    A    C        0      0        2 
   3   chr3_28935599     AAsi    A    C        0      0        2 
   3   chr3_28935599     AKia    A    C        0      0        2 
   3   chr3_28935599     AOna    A    C        0      0        2 
   3   chr3_28935599     ASom    A    C        0      0        2 
   3   chr3_28935599     HCab    A    C        1      2        2 
   3   chr3_28935599     HPrz    A    C        1      2        2 
   3   chr3_28935599     ZBoe    A    C        0      0        2 
   3   chr3_28935599     ZGre    A    C        0      0        2 
   3   chr3_28935599     ZHar    A    C        0      0        2 
   3   chr3_28935599   Sample    A    C        0      0        2 
   3   chr3_28936474     AAsi    C    G        0      0        2 
   3   chr3_28936474     AKia    C    G        0      0        2 
   3   chr3_28936474     AOna    C    G        0      0        2 
   3   chr3_28936474     ASom    C    G        0      0        2 
   3   chr3_28936474     HCab    C    G        0      0        2 
   3   chr3_28936474     HPrz    C    G        0      0        2 
   3   chr3_28936474     ZBoe    C    G        0      0        2 
   3   chr3_28936474     ZGre    C    G      0.5      1        2 
   3   chr3_28936474     ZHar    C    G        0      0        2 
   3   chr3_28936474   Sample    C    G        0      0        2 
   3   chr3_28940249     AAsi    T    A        0      0        2 
   3   chr3_28940249     AKia    T    A        0      0        2 
   3   chr3_28940249     AOna    T    A        0      0        2 
   3   chr3_28940249     ASom    T    A        0      0        2 
   3   chr3_28940249     HCab    T    A        1      2        2 
   3   chr3_28940249     HPrz    T    A      0.5      1        2 
   3   chr3_28940249     ZBoe    T    A        0      0        2 
   3   chr3_28940249     ZGre    T    A        0      0        2 
   3   chr3_28940249     ZHar    T    A        0      0        2 
   3   chr3_28940249   Sample    T    A        0      0        2 
   3   chr3_28958846     AAsi    T    A        0      0        2 
   3   chr3_28958846     AKia    T    A        0      0        2 
   3   chr3_28958846     AOna    T    A        0      0        2 
   3   chr3_28958846     ASom    T    A        0      0        2 
   3   chr3_28958846     HCab    T    A        0      0        2 
   3   chr3_28958846     HPrz    T    A        0      0        2 
   3   chr3_28958846     ZBoe    T    A      0.5      1        2 
   3   chr3_28958846     ZGre    T    A        0      0        2 
   3   chr3_28958846     ZHar    T    A        0      0        2 
   3   chr3_28958846   Sample    T    A        0      0        2 
   3   chr3_28960028     AAsi    G    T        0      0        2 
   3   chr3_28960028     AKia    G    T        0      0        2 
   3   chr3_28960028     AOna    G    T        0      0        2 
   3   chr3_28960028     ASom    G    T        0      0        2 
   3   chr3_28960028     HCab    G    T        1      2        2 
   3   chr3_28960028     HPrz    G    T        1      2        2 
   3   chr3_28960028     ZBoe    G    T        0      0        2 
   3   chr3_28960028     ZGre    G    T        0      0        2 
   3   chr3_28960028     ZHar    G    T        0      0        2 
   3   chr3_28960028   Sample    G    T        0      0        2 
   3   chr3_28962206     AAsi    G    C        0      0        2 
   3   chr3_28962206     AKia    G    C        0      0        2 
   3   chr3_28962206     AOna    G    C        0      0        2 
   3   chr3_28962206     ASom    G    C        0      0        2 
   3   chr3_28962206     HCab    G    C        0      0        2 
   3   chr3_28962206     HPrz    G    C      0.5      1        2 
   3   chr3_28962206     ZBoe    G    C        0      0        2 
   3   chr3_28962206     ZGre    G    C        0      0        2 
   3   chr3_28962206     ZHar    G    C        0      0        2 
   3   chr3_28962206   Sample    G    C        0      0        2 
   3   chr3_28971773     AAsi    T    G        0      0        2 
   3   chr3_28971773     AKia    T    G        0      0        2 
   3   chr3_28971773     AOna    T    G        0      0        2 
   3   chr3_28971773     ASom    T    G        0      0        2 
   3   chr3_28971773     HCab    T    G        1      2        2 
   3   chr3_28971773     HPrz    T    G        1      2        2 
   3   chr3_28971773     ZBoe    T    G        0      0        2 
   3   chr3_28971773     ZGre    T    G        0      0        2 
   3   chr3_28971773     ZHar    T    G        0      0        2 
   3   chr3_28971773   Sample    T    G        0      0        2 
   3   chr3_28974244     AAsi    T    G        0      0        2 
   3   chr3_28974244     AKia    T    G        0      0        2 
   3   chr3_28974244     AOna    T    G        0      0        2 
   3   chr3_28974244     ASom    T    G        0      0        2 
   3   chr3_28974244     HCab    T    G        0      0        2 
   3   chr3_28974244     HPrz    T    G        0      0        2 
   3   chr3_28974244     ZBoe    T    G        1      2        2 
   3   chr3_28974244     ZGre    T    G        1      2        2 
   3   chr3_28974244     ZHar    T    G        0      0        2 
   3   chr3_28974244   Sample    T    G        0      0        2 
   3   chr3_28978557     AAsi    T    G        0      0        2 
   3   chr3_28978557     AKia    T    G        0      0        2 
   3   chr3_28978557     AOna    T    G      0.5      1        2 
   3   chr3_28978557     ASom    T    G        0      0        2 
   3   chr3_28978557     HCab    T    G        0      0        2 
   3   chr3_28978557     HPrz    T    G        0      0        2 
   3   chr3_28978557     ZBoe    T    G        0      0        2 
   3   chr3_28978557     ZGre    T    G        0      0        2 
   3   chr3_28978557     ZHar    T    G        0      0        2 
   3   chr3_28978557   Sample    T    G        0      0        2 
   3   chr3_28993774     AAsi    G    C        0      0        2 
   3   chr3_28993774     AKia    G    C        0      0        2 
   3   chr3_28993774     AOna    G    C        0      0        2 
   3   chr3_28993774     ASom    G    C        0      0        2 
   3   chr3_28993774     HCab    G    C        1      2        2 
   3   chr3_28993774     HPrz    G    C        1      2        2 
   3   chr3_28993774     ZBoe    G    C        0      0        2 
   3   chr3_28993774     ZGre    G    C        0      0        2 
   3   chr3_28993774     ZHar    G    C        0      0        2 
   3   chr3_28993774   Sample    G    C        0      0        2 
   3   chr3_29070788     AAsi    C    A        0      0        2 
   3   chr3_29070788     AKia    C    A        0      0        2 
   3   chr3_29070788     AOna    C    A        0      0        2 
   3   chr3_29070788     ASom    C    A        0      0        2 
   3   chr3_29070788     HCab    C    A        0      0        2 
   3   chr3_29070788     HPrz    C    A        0      0        2 
   3   chr3_29070788     ZBoe    C    A        0      0        2 
   3   chr3_29070788     ZGre    C    A        0      0        2 
   3   chr3_29070788     ZHar    C    A        1      2        2 
   3   chr3_29070788   Sample    C    A        0      0        2 
   3   chr3_29074880     AAsi    C    G        0      0        2 
   3   chr3_29074880     AKia    C    G        0      0        2 
   3   chr3_29074880     AOna    C    G        0      0        2 
   3   chr3_29074880     ASom    C    G        0      0        2 
   3   chr3_29074880     HCab    C    G        1      2        2 
   3   chr3_29074880     HPrz    C    G        1      2        2 
   3   chr3_29074880     ZBoe    C    G        0      0        2 
   3   chr3_29074880     ZGre    C    G        0      0        2 
   3   chr3_29074880     ZHar    C    G        0      0        2 
   3   chr3_29074880   Sample    C    G        0      0        2 
   3   chr3_29081031     AAsi    T    A        0      0        2 
   3   chr3_29081031     AKia    T    A        0      0        2 
   3   chr3_29081031     AOna    T    A      0.5      1        2 
   3   chr3_29081031     ASom    T    A        0      0        2 
   3   chr3_29081031     HCab    T    A        0      0        2 
   3   chr3_29081031     HPrz    T    A        0      0        2 
   3   chr3_29081031     ZBoe    T    A        0      0        2 
   3   chr3_29081031     ZGre    T    A        0      0        2 
   3   chr3_29081031     ZHar    T    A        0      0        2 
   3   chr3_29081031   Sample    T    A        0      0        2 
   3   chr3_29085725     AAsi    G    T        0      0        2 
   3   chr3_29085725     AKia    G    T        0      0        2 
   3   chr3_29085725     AOna    G    T        0      0        2 
   3   chr3_29085725     ASom    G    T        0      0        2 
   3   chr3_29085725     HCab    G    T        0      0        2 
   3   chr3_29085725     HPrz    G    T        0      0        2 
   3   chr3_29085725     ZBoe    G    T        0      0        2 
   3   chr3_29085725     ZGre    G    T        0      0        2 
   3   chr3_29085725     ZHar    G    T        1      2        2 
   3   chr3_29085725   Sample    G    T        0      0        2 
   3   chr3_29090650     AAsi    T    A        0      0        2 
   3   chr3_29090650     AKia    T    A        0      0        2 
   3   chr3_29090650     AOna    T    A      0.5      1        2 
   3   chr3_29090650     ASom    T    A        0      0        2 
   3   chr3_29090650     HCab    T    A        0      0        2 
   3   chr3_29090650     HPrz    T    A        0      0        2 
   3   chr3_29090650     ZBoe    T    A        0      0        2 
   3   chr3_29090650     ZGre    T    A        0      0        2 
   3   chr3_29090650     ZHar    T    A        0      0        2 
   3   chr3_29090650   Sample    T    A        0      0        2 
   3   chr3_29110642     AAsi    A    C      0.5      1        2 
   3   chr3_29110642     AKia    A    C        0      0        2 
   3   chr3_29110642     AOna    A    C        0      0        2 
   3   chr3_29110642     ASom    A    C        0      0        2 
   3   chr3_29110642     HCab    A    C        0      0        2 
   3   chr3_29110642     HPrz    A    C        0      0        2 
   3   chr3_29110642     ZBoe    A    C        0      0        2 
   3   chr3_29110642     ZGre    A    C        0      0        2 
   3   chr3_29110642     ZHar    A    C        0      0        2 
   3   chr3_29110642   Sample    A    C        0      0        2 
   3   chr3_29115122     AAsi    G    C        0      0        2 
   3   chr3_29115122     AKia    G    C        0      0        2 
   3   chr3_29115122     AOna    G    C        0      0        2 
   3   chr3_29115122     ASom    G    C        0      0        2 
   3   chr3_29115122     HCab    G    C        1      2        2 
   3   chr3_29115122     HPrz    G    C        1      2        2 
   3   chr3_29115122     ZBoe    G    C        0      0        2 
   3   chr3_29115122     ZGre    G    C        0      0        2 
   3   chr3_29115122     ZHar    G    C        0      0        2 
   3   chr3_29115122   Sample    G    C        0      0        2 
   3   chr3_29118983     AAsi    C    G        0      0        2 
   3   chr3_29118983     AKia    C    G        1      2        2 
   3   chr3_29118983     AOna    C    G        0      0        2 
   3   chr3_29118983     ASom    C    G        0      0        2 
   3   chr3_29118983     HCab    C    G        0      0        2 
   3   chr3_29118983     HPrz    C    G        0      0        2 
   3   chr3_29118983     ZBoe    C    G        0      0        2 
   3   chr3_29118983     ZGre    C    G        0      0        2 
   3   chr3_29118983     ZHar    C    G        0      0        2 
   3   chr3_29118983   Sample    C    G        0      0        2 
   3   chr3_29126226     AAsi    C    G        0      0        2 
   3   chr3_29126226     AKia    C    G        0      0        2 
   3   chr3_29126226     AOna    C    G        0      0        2 
   3   chr3_29126226     ASom    C    G        0      0        2 
   3   chr3_29126226     HCab    C    G        0      0        2 
   3   chr3_29126226     HPrz    C    G        0      0        2 
   3   chr3_29126226     ZBoe    C    G      0.5      1        2 
   3   chr3_29126226     ZGre    C    G        0      0        2 
   3   chr3_29126226     ZHar    C    G        0      0        2 
   3   chr3_29126226   Sample    C    G        0      0        2 
   3   chr3_29136080     AAsi    G    C        0      0        2 
   3   chr3_29136080     AKia    G    C        0      0        2 
   3   chr3_29136080     AOna    G    C        0      0        2 
   3   chr3_29136080     ASom    G    C        0      0        2 
   3   chr3_29136080     HCab    G    C        0      0        2 
   3   chr3_29136080     HPrz    G    C        0      0        2 
   3   chr3_29136080     ZBoe    G    C        1      2        2 
   3   chr3_29136080     ZGre    G    C        0      0        2 
   3   chr3_29136080     ZHar    G    C        0      0        2 
   3   chr3_29136080   Sample    G    C        0      0        2 
   3   chr3_29153728     AAsi    A    T        0      0        2 
   3   chr3_29153728     AKia    A    T        0      0        2 
   3   chr3_29153728     AOna    A    T        0      0        2 
   3   chr3_29153728     ASom    A    T        0      0        2 
   3   chr3_29153728     HCab    A    T        1      2        2 
   3   chr3_29153728     HPrz    A    T        1      2        2 
   3   chr3_29153728     ZBoe    A    T        0      0        2 
   3   chr3_29153728     ZGre    A    T        0      0        2 
   3   chr3_29153728     ZHar    A    T        0      0        2 
   3   chr3_29153728   Sample    A    T        0      0        2 
   3   chr3_29154586     AAsi    T    G        0      0        2 
   3   chr3_29154586     AKia    T    G        0      0        2 
   3   chr3_29154586     AOna    T    G        0      0        2 
   3   chr3_29154586     ASom    T    G        0      0        2 
   3   chr3_29154586     HCab    T    G        0      0        2 
   3   chr3_29154586     HPrz    T    G        0      0        2 
   3   chr3_29154586     ZBoe    T    G      0.5      1        2 
   3   chr3_29154586     ZGre    T    G        0      0        2 
   3   chr3_29154586     ZHar    T    G        0      0        2 
   3   chr3_29154586   Sample    T    G        0      0        2 
   3   chr3_29179919     AAsi    C    A        0      0        2 
   3   chr3_29179919     AKia    C    A        1      2        2 
   3   chr3_29179919     AOna    C    A        0      0        2 
   3   chr3_29179919     ASom    C    A        0      0        2 
   3   chr3_29179919     HCab    C    A        0      0        2 
   3   chr3_29179919     HPrz    C    A        0      0        2 
   3   chr3_29179919     ZBoe    C    A        0      0        2 
   3   chr3_29179919     ZGre    C    A        0      0        2 
   3   chr3_29179919     ZHar    C    A        0      0        2 
   3   chr3_29179919   Sample    C    A        0      0        2 
   3   chr3_29196877     AAsi    G    T        0      0        2 
   3   chr3_29196877     AKia    G    T        0      0        2 
   3   chr3_29196877     AOna    G    T        0      0        2 
   3   chr3_29196877     ASom    G    T        0      0        2 
   3   chr3_29196877     HCab    G    T        1      2        2 
   3   chr3_29196877     HPrz    G    T        1      2        2 
   3   chr3_29196877     ZBoe    G    T        0      0        2 
   3   chr3_29196877     ZGre    G    T        0      0        2 
   3   chr3_29196877     ZHar    G    T        0      0        2 
   3   chr3_29196877   Sample    G    T        0      0        2 
   3   chr3_29230696     AAsi    C    A        0      0        2 
   3   chr3_29230696     AKia    C    A        0      0        2 
   3   chr3_29230696     AOna    C    A        0      0        2 
   3   chr3_29230696     ASom    C    A        0      0        2 
   3   chr3_29230696     HCab    C    A        0      0        2 
   3   chr3_29230696     HPrz    C    A        0      0        2 
   3   chr3_29230696     ZBoe    C    A        1      2        2 
   3   chr3_29230696     ZGre    C    A        0      0        2 
   3   chr3_29230696     ZHar    C    A        0      0        2 
   3   chr3_29230696   Sample    C    A        0      0        2 
   3   chr3_29240581     AAsi    A    C        0      0        2 
   3   chr3_29240581     AKia    A    C        0      0        2 
   3   chr3_29240581     AOna    A    C        0      0        2 
   3   chr3_29240581     ASom    A    C        0      0        2 
   3   chr3_29240581     HCab    A    C        0      0        2 
   3   chr3_29240581     HPrz    A    C      0.5      1        2 
   3   chr3_29240581     ZBoe    A    C        0      0        2 
   3   chr3_29240581     ZGre    A    C        0      0        2 
   3   chr3_29240581     ZHar    A    C        0      0        2 
   3   chr3_29240581   Sample    A    C        0      0        2 
   3   chr3_29287149     AAsi    T    G        0      0        2 
   3   chr3_29287149     AKia    T    G        0      0        2 
   3   chr3_29287149     AOna    T    G        0      0        2 
   3   chr3_29287149     ASom    T    G        0      0        2 
   3   chr3_29287149     HCab    T    G        1      2        2 
   3   chr3_29287149     HPrz    T    G        1      2        2 
   3   chr3_29287149     ZBoe    T    G        0      0        2 
   3   chr3_29287149     ZGre    T    G        0      0        2 
   3   chr3_29287149     ZHar    T    G        0      0        2 
   3   chr3_29287149   Sample    T    G        0      0        2 
   3   chr3_29294401     AAsi    C    A        0      0        2 
   3   chr3_29294401     AKia    C    A        0      0        2 
   3   chr3_29294401     AOna    C    A        0      0        2 
   3   chr3_29294401     ASom    C    A        0      0        2 
   3   chr3_29294401     HCab    C    A        1      2        2 
   3   chr3_29294401     HPrz    C    A        1      2        2 
   3   chr3_29294401     ZBoe    C    A        0      0        2 
   3   chr3_29294401     ZGre    C    A        0      0        2 
   3   chr3_29294401     ZHar    C    A        0      0        2 
   3   chr3_29294401   Sample    C    A        0      0        2 
   3   chr3_29325701     AAsi    C    G        0      0        2 
   3   chr3_29325701     AKia    C    G        0      0        2 
   3   chr3_29325701     AOna    C    G        0      0        2 
   3   chr3_29325701     ASom    C    G        0      0        2 
   3   chr3_29325701     HCab    C    G        0      0        2 
   3   chr3_29325701     HPrz    C    G        0      0        2 
   3   chr3_29325701     ZBoe    C    G      0.5      1        2 
   3   chr3_29325701     ZGre    C    G        0      0        2 
   3   chr3_29325701     ZHar    C    G        0      0        2 
   3   chr3_29325701   Sample    C    G        0      0        2 
   3   chr3_29327968     AAsi    G    T        0      0        2 
   3   chr3_29327968     AKia    G    T        0      0        2 
   3   chr3_29327968     AOna    G    T        0      0        2 
   3   chr3_29327968     ASom    G    T        0      0        2 
   3   chr3_29327968     HCab    G    T        0      0        2 
   3   chr3_29327968     HPrz    G    T        0      0        2 
   3   chr3_29327968     ZBoe    G    T        0      0        2 
   3   chr3_29327968     ZGre    G    T        0      0        2 
   3   chr3_29327968     ZHar    G    T        1      2        2 
   3   chr3_29327968   Sample    G    T        0      0        2 
   3   chr3_29337590     AAsi    T    G        0      0        2 
   3   chr3_29337590     AKia    T    G        0      0        2 
   3   chr3_29337590     AOna    T    G        0      0        2 
   3   chr3_29337590     ASom    T    G        0      0        2 
   3   chr3_29337590     HCab    T    G        0      0        2 
   3   chr3_29337590     HPrz    T    G        0      0        2 
   3   chr3_29337590     ZBoe    T    G        0      0        2 
   3   chr3_29337590     ZGre    T    G        0      0        2 
   3   chr3_29337590     ZHar    T    G        1      2        2 
   3   chr3_29337590   Sample    T    G        0      0        2 
   3   chr3_29338742     AAsi    C    A        0      0        2 
   3   chr3_29338742     AKia    C    A        0      0        2 
   3   chr3_29338742     AOna    C    A        0      0        2 
   3   chr3_29338742     ASom    C    A        0      0        2 
   3   chr3_29338742     HCab    C    A        0      0        2 
   3   chr3_29338742     HPrz    C    A        0      0        2 
   3   chr3_29338742     ZBoe    C    A      0.5      1        2 
   3   chr3_29338742     ZGre    C    A        0      0        2 
   3   chr3_29338742     ZHar    C    A        0      0        2 
   3   chr3_29338742   Sample    C    A        0      0        2 
   3   chr3_29355612     AAsi    A    C        0      0        2 
   3   chr3_29355612     AKia    A    C        0      0        2 
   3   chr3_29355612     AOna    A    C        0      0        2 
   3   chr3_29355612     ASom    A    C        0      0        2 
   3   chr3_29355612     HCab    A    C        0      0        2 
   3   chr3_29355612     HPrz    A    C        0      0        2 
   3   chr3_29355612     ZBoe    A    C        0      0        2 
   3   chr3_29355612     ZGre    A    C        1      2        2 
   3   chr3_29355612     ZHar    A    C        0      0        2 
   3   chr3_29355612   Sample    A    C        0      0        2 
   3   chr3_29389400     AAsi    C    G        0      0        2 
   3   chr3_29389400     AKia    C    G        0      0        2 
   3   chr3_29389400     AOna    C    G        0      0        2 
   3   chr3_29389400     ASom    C    G        0      0        2 
   3   chr3_29389400     HCab    C    G        1      2        2 
   3   chr3_29389400     HPrz    C    G        1      2        2 
   3   chr3_29389400     ZBoe    C    G        0      0        2 
   3   chr3_29389400     ZGre    C    G        0      0        2 
   3   chr3_29389400     ZHar    C    G        0      0        2 
   3   chr3_29389400   Sample    C    G        0      0        2 
   3   chr3_29395160     AAsi    G    T        0      0        2 
   3   chr3_29395160     AKia    G    T      0.5      1        2 
   3   chr3_29395160     AOna    G    T      0.5      1        2 
   3   chr3_29395160     ASom    G    T        0      0        2 
   3   chr3_29395160     HCab    G    T        0      0        2 
   3   chr3_29395160     HPrz    G    T        0      0        2 
   3   chr3_29395160     ZBoe    G    T        0      0        2 
   3   chr3_29395160     ZGre    G    T        0      0        2 
   3   chr3_29395160     ZHar    G    T        0      0        2 
   3   chr3_29395160   Sample    G    T        0      0        2 
   3   chr3_29397638     AAsi    A    T        0      0        2 
   3   chr3_29397638     AKia    A    T        0      0        2 
   3   chr3_29397638     AOna    A    T        0      0        2 
   3   chr3_29397638     ASom    A    T        0      0        2 
   3   chr3_29397638     HCab    A    T        0      0        2 
   3   chr3_29397638     HPrz    A    T      0.5      1        2 
   3   chr3_29397638     ZBoe    A    T        0      0        2 
   3   chr3_29397638     ZGre    A    T        0      0        2 
   3   chr3_29397638     ZHar    A    T        0      0        2 
   3   chr3_29397638   Sample    A    T        0      0        2 
   3   chr3_29440258     AAsi    T    G        0      0        2 
   3   chr3_29440258     AKia    T    G      0.5      1        2 
   3   chr3_29440258     AOna    T    G        0      0        2 
   3   chr3_29440258     ASom    T    G        0      0        2 
   3   chr3_29440258     HCab    T    G        0      0        2 
   3   chr3_29440258     HPrz    T    G        0      0        2 
   3   chr3_29440258     ZBoe    T    G        0      0        2 
   3   chr3_29440258     ZGre    T    G        0      0        2 
   3   chr3_29440258     ZHar    T    G        0      0        2 
   3   chr3_29440258   Sample    T    G        0      0        2 
   3   chr3_29442129     AAsi    G    T        0      0        2 
   3   chr3_29442129     AKia    G    T        0      0        2 
   3   chr3_29442129     AOna    G    T        0      0        2 
   3   chr3_29442129     ASom    G    T        0      0        2 
   3   chr3_29442129     HCab    G    T        0      0        2 
   3   chr3_29442129     HPrz    G    T        0      0        2 
   3   chr3_29442129     ZBoe    G    T      0.5      1        2 
   3   chr3_29442129     ZGre    G    T        0      0        2 
   3   chr3_29442129     ZHar    G    T        0      0        2 
   3   chr3_29442129   Sample    G    T        0      0        2 
   3   chr3_29448174     AAsi    C    G        0      0        2 
   3   chr3_29448174     AKia    C    G        0      0        2 
   3   chr3_29448174     AOna    C    G        0      0        2 
   3   chr3_29448174     ASom    C    G        0      0        2 
   3   chr3_29448174     HCab    C    G        0      0        2 
   3   chr3_29448174     HPrz    C    G        0      0        2 
   3   chr3_29448174     ZBoe    C    G        0      0        2 
   3   chr3_29448174     ZGre    C    G      0.5      1        2 
   3   chr3_29448174     ZHar    C    G        0      0        2 
   3   chr3_29448174   Sample    C    G        0      0        2 
   3   chr3_29455936     AAsi    G    T        1      2        2 
   3   chr3_29455936     AKia    G    T        0      0        2 
   3   chr3_29455936     AOna    G    T        0      0        2 
   3   chr3_29455936     ASom    G    T        1      2        2 
   3   chr3_29455936     HCab    G    T        0      0        2 
   3   chr3_29455936     HPrz    G    T        0      0        2 
   3   chr3_29455936     ZBoe    G    T        0      0        2 
   3   chr3_29455936     ZGre    G    T        0      0        2 
   3   chr3_29455936     ZHar    G    T        0      0        2 
   3   chr3_29455936   Sample    G    T        1      2        2 
   3   chr3_29459842     AAsi    T    G        0      0        2 
   3   chr3_29459842     AKia    T    G        1      2        2 
   3   chr3_29459842     AOna    T    G        1      2        2 
   3   chr3_29459842     ASom    T    G        0      0        2 
   3   chr3_29459842     HCab    T    G        0      0        2 
   3   chr3_29459842     HPrz    T    G        0      0        2 
   3   chr3_29459842     ZBoe    T    G        0      0        2 
   3   chr3_29459842     ZGre    T    G        0      0        2 
   3   chr3_29459842     ZHar    T    G        0      0        2 
   3   chr3_29459842   Sample    T    G        0      0        2 
   3   chr3_29469398     AAsi    T    G        0      0        2 
   3   chr3_29469398     AKia    T    G        0      0        2 
   3   chr3_29469398     AOna    T    G        0      0        2 
   3   chr3_29469398     ASom    T    G        0      0        2 
   3   chr3_29469398     HCab    T    G        1      2        2 
   3   chr3_29469398     HPrz    T    G        1      2        2 
   3   chr3_29469398     ZBoe    T    G        0      0        2 
   3   chr3_29469398     ZGre    T    G        0      0        2 
   3   chr3_29469398     ZHar    T    G        0      0        2 
   3   chr3_29469398   Sample    T    G        0      0        2 
   3   chr3_29475859     AAsi    A    C        0      0        2 
   3   chr3_29475859     AKia    A    C        0      0        2 
   3   chr3_29475859     AOna    A    C        0      0        2 
   3   chr3_29475859     ASom    A    C        0      0        2 
   3   chr3_29475859     HCab    A    C        1      2        2 
   3   chr3_29475859     HPrz    A    C        1      2        2 
   3   chr3_29475859     ZBoe    A    C        0      0        2 
   3   chr3_29475859     ZGre    A    C        0      0        2 
   3   chr3_29475859     ZHar    A    C        0      0        2 
   3   chr3_29475859   Sample    A    C        0      0        2 
   3   chr3_29478898     AAsi    C    A        0      0        2 
   3   chr3_29478898     AKia    C    A        0      0        2 
   3   chr3_29478898     AOna    C    A        1      2        2 
   3   chr3_29478898     ASom    C    A        0      0        2 
   3   chr3_29478898     HCab    C    A        0      0        2 
   3   chr3_29478898     HPrz    C    A        0      0        2 
   3   chr3_29478898     ZBoe    C    A        0      0        2 
   3   chr3_29478898     ZGre    C    A        0      0        2 
   3   chr3_29478898     ZHar    C    A        0      0        2 
   3   chr3_29478898   Sample    C    A        0      0        2 
   3   chr3_29480068     AAsi    A    C        0      0        2 
   3   chr3_29480068     AKia    A    C        0      0        2 
   3   chr3_29480068     AOna    A    C        0      0        2 
   3   chr3_29480068     ASom    A    C        0      0        2 
   3   chr3_29480068     HCab    A    C        0      0        2 
   3   chr3_29480068     HPrz    A    C        0      0        2 
   3   chr3_29480068     ZBoe    A    C        0      0        2 
   3   chr3_29480068     ZGre    A    C      0.5      1        2 
   3   chr3_29480068     ZHar    A    C        0      0        2 
   3   chr3_29480068   Sample    A    C        0      0        2 
   3   chr3_29500414     AAsi    A    C        0      0        2 
   3   chr3_29500414     AKia    A    C      0.5      1        2 
   3   chr3_29500414     AOna    A    C        0      0        2 
   3   chr3_29500414     ASom    A    C        0      0        2 
   3   chr3_29500414     HCab    A    C        0      0        2 
   3   chr3_29500414     HPrz    A    C        0      0        2 
   3   chr3_29500414     ZBoe    A    C        0      0        2 
   3   chr3_29500414     ZGre    A    C        0      0        2 
   3   chr3_29500414     ZHar    A    C        0      0        2 
   3   chr3_29500414   Sample    A    C        0      0        2 
   3   chr3_29503288     AAsi    T    G        0      0        2 
   3   chr3_29503288     AKia    T    G        0      0        2 
   3   chr3_29503288     AOna    T    G        0      0        2 
   3   chr3_29503288     ASom    T    G        0      0        2 
   3   chr3_29503288     HCab    T    G        0      0        2 
   3   chr3_29503288     HPrz    T    G        0      0        2 
   3   chr3_29503288     ZBoe    T    G        0      0        2 
   3   chr3_29503288     ZGre    T    G        0      0        2 
   3   chr3_29503288     ZHar    T    G      0.5      1        2 
   3   chr3_29503288   Sample    T    G        0      0        2 
   3   chr3_29510897     AAsi    A    C        0      0        2 
   3   chr3_29510897     AKia    A    C        0      0        2 
   3   chr3_29510897     AOna    A    C        0      0        2 
   3   chr3_29510897     ASom    A    C        0      0        2 
   3   chr3_29510897     HCab    A    C        1      2        2 
   3   chr3_29510897     HPrz    A    C        1      2        2 
   3   chr3_29510897     ZBoe    A    C        0      0        2 
   3   chr3_29510897     ZGre    A    C        0      0        2 
   3   chr3_29510897     ZHar    A    C        0      0        2 
   3   chr3_29510897   Sample    A    C        0      0        2 
   3   chr3_29512275     AAsi    C    A        0      0        2 
   3   chr3_29512275     AKia    C    A        0      0        2 
   3   chr3_29512275     AOna    C    A        0      0        2 
   3   chr3_29512275     ASom    C    A        0      0        2 
   3   chr3_29512275     HCab    C    A        0      0        2 
   3   chr3_29512275     HPrz    C    A        0      0        2 
   3   chr3_29512275     ZBoe    C    A      0.5      1        2 
   3   chr3_29512275     ZGre    C    A        0      0        2 
   3   chr3_29512275     ZHar    C    A        0      0        2 
   3   chr3_29512275   Sample    C    A        0      0        2 
   3   chr3_29513802     AAsi    T    G        0      0        2 
   3   chr3_29513802     AKia    T    G        0      0        2 
   3   chr3_29513802     AOna    T    G        0      0        2 
   3   chr3_29513802     ASom    T    G        0      0        2 
   3   chr3_29513802     HCab    T    G        0      0        2 
   3   chr3_29513802     HPrz    T    G        0      0        2 
   3   chr3_29513802     ZBoe    T    G        0      0        2 
   3   chr3_29513802     ZGre    T    G        1      2        2 
   3   chr3_29513802     ZHar    T    G        0      0        2 
   3   chr3_29513802   Sample    T    G        0      0        2 
   3   chr3_29513913     AAsi    A    T        0      0        2 
   3   chr3_29513913     AKia    A    T        0      0        2 
   3   chr3_29513913     AOna    A    T        0      0        2 
   3   chr3_29513913     ASom    A    T        0      0        2 
   3   chr3_29513913     HCab    A    T        1      2        2 
   3   chr3_29513913     HPrz    A    T        1      2        2 
   3   chr3_29513913     ZBoe    A    T        0      0        2 
   3   chr3_29513913     ZGre    A    T        0      0        2 
   3   chr3_29513913     ZHar    A    T        0      0        2 
   3   chr3_29513913   Sample    A    T        0      0        2 
   3   chr3_29549924     AAsi    C    G      0.5      1        2 
   3   chr3_29549924     AKia    C    G        0      0        2 
   3   chr3_29549924     AOna    C    G        0      0        2 
   3   chr3_29549924     ASom    C    G        0      0        2 
   3   chr3_29549924     HCab    C    G        0      0        2 
   3   chr3_29549924     HPrz    C    G        0      0        2 
   3   chr3_29549924     ZBoe    C    G        0      0        2 
   3   chr3_29549924     ZGre    C    G        0      0        2 
   3   chr3_29549924     ZHar    C    G        0      0        2 
   3   chr3_29549924   Sample    C    G        0      0        2 
   3   chr3_29550675     AAsi    T    A        0      0        2 
   3   chr3_29550675     AKia    T    A        0      0        2 
   3   chr3_29550675     AOna    T    A        0      0        2 
   3   chr3_29550675     ASom    T    A        0      0        2 
   3   chr3_29550675     HCab    T    A        1      2        2 
   3   chr3_29550675     HPrz    T    A        1      2        2 
   3   chr3_29550675     ZBoe    T    A        0      0        2 
   3   chr3_29550675     ZGre    T    A        0      0        2 
   3   chr3_29550675     ZHar    T    A        0      0        2 
   3   chr3_29550675   Sample    T    A        0      0        2 
   3   chr3_29551107     AAsi    G    T        0      0        2 
   3   chr3_29551107     AKia    G    T        0      0        2 
   3   chr3_29551107     AOna    G    T        0      0        2 
   3   chr3_29551107     ASom    G    T        0      0        2 
   3   chr3_29551107     HCab    G    T        1      2        2 
   3   chr3_29551107     HPrz    G    T        1      2        2 
   3   chr3_29551107     ZBoe    G    T        0      0        2 
   3   chr3_29551107     ZGre    G    T        0      0        2 
   3   chr3_29551107     ZHar    G    T        0      0        2 
   3   chr3_29551107   Sample    G    T        0      0        2 
   3   chr3_29551406     AAsi    T    G        0      0        2 
   3   chr3_29551406     AKia    T    G        0      0        2 
   3   chr3_29551406     AOna    T    G        0      0        2 
   3   chr3_29551406     ASom    T    G        0      0        2 
   3   chr3_29551406     HCab    T    G        0      0        2 
   3   chr3_29551406     HPrz    T    G        0      0        2 
   3   chr3_29551406     ZBoe    T    G        1      2        2 
   3   chr3_29551406     ZGre    T    G        1      2        2 
   3   chr3_29551406     ZHar    T    G        1      2        2 
   3   chr3_29551406   Sample    T    G        0      0        2 
   3   chr3_29556598     AAsi    C    G        0      0        2 
   3   chr3_29556598     AKia    C    G        0      0        2 
   3   chr3_29556598     AOna    C    G        0      0        2 
   3   chr3_29556598     ASom    C    G        0      0        2 
   3   chr3_29556598     HCab    C    G      0.5      1        2 
   3   chr3_29556598     HPrz    C    G        0      0        2 
   3   chr3_29556598     ZBoe    C    G        0      0        2 
   3   chr3_29556598     ZGre    C    G        0      0        2 
   3   chr3_29556598     ZHar    C    G        0      0        2 
   3   chr3_29556598   Sample    C    G        0      0        2 
   3   chr3_29563647     AAsi    C    A        0      0        2 
   3   chr3_29563647     AKia    C    A        0      0        2 
   3   chr3_29563647     AOna    C    A        0      0        2 
   3   chr3_29563647     ASom    C    A        0      0        2 
   3   chr3_29563647     HCab    C    A        0      0        2 
   3   chr3_29563647     HPrz    C    A        0      0        2 
   3   chr3_29563647     ZBoe    C    A        0      0        2 
   3   chr3_29563647     ZGre    C    A        1      2        2 
   3   chr3_29563647     ZHar    C    A        0      0        2 
   3   chr3_29563647   Sample    C    A        0      0        2 
   3   chr3_29566315     AAsi    A    C        0      0        2 
   3   chr3_29566315     AKia    A    C        0      0        2 
   3   chr3_29566315     AOna    A    C      0.5      1        2 
   3   chr3_29566315     ASom    A    C        0      0        2 
   3   chr3_29566315     HCab    A    C        0      0        2 
   3   chr3_29566315     HPrz    A    C        0      0        2 
   3   chr3_29566315     ZBoe    A    C        0      0        2 
   3   chr3_29566315     ZGre    A    C        0      0        2 
   3   chr3_29566315     ZHar    A    C        0      0        2 
   3   chr3_29566315   Sample    A    C        0      0        2 
   3   chr3_29568418     AAsi    G    T        0      0        2 
   3   chr3_29568418     AKia    G    T        0      0        2 
   3   chr3_29568418     AOna    G    T        0      0        2 
   3   chr3_29568418     ASom    G    T        0      0        2 
   3   chr3_29568418     HCab    G    T        0      0        2 
   3   chr3_29568418     HPrz    G    T        0      0        2 
   3   chr3_29568418     ZBoe    G    T        1      2        2 
   3   chr3_29568418     ZGre    G    T        0      0        2 
   3   chr3_29568418     ZHar    G    T        0      0        2 
   3   chr3_29568418   Sample    G    T        0      0        2 
   3   chr3_29572666     AAsi    G    C        0      0        2 
   3   chr3_29572666     AKia    G    C        0      0        2 
   3   chr3_29572666     AOna    G    C        1      2        2 
   3   chr3_29572666     ASom    G    C        0      0        2 
   3   chr3_29572666     HCab    G    C        0      0        2 
   3   chr3_29572666     HPrz    G    C        0      0        2 
   3   chr3_29572666     ZBoe    G    C        0      0        2 
   3   chr3_29572666     ZGre    G    C        0      0        2 
   3   chr3_29572666     ZHar    G    C        0      0        2 
   3   chr3_29572666   Sample    G    C        0      0        2 
   3   chr3_29582330     AAsi    T    G        0      0        2 
   3   chr3_29582330     AKia    T    G        0      0        2 
   3   chr3_29582330     AOna    T    G      0.5      1        2 
   3   chr3_29582330     ASom    T    G        0      0        2 
   3   chr3_29582330     HCab    T    G        0      0        2 
   3   chr3_29582330     HPrz    T    G        0      0        2 
   3   chr3_29582330     ZBoe    T    G        0      0        2 
   3   chr3_29582330     ZGre    T    G        0      0        2 
   3   chr3_29582330     ZHar    T    G        0      0        2 
   3   chr3_29582330   Sample    T    G        0      0        2 
   3   chr3_29605824     AAsi    C    G        0      0        2 
   3   chr3_29605824     AKia    C    G        0      0        2 
   3   chr3_29605824     AOna    C    G        0      0        2 
   3   chr3_29605824     ASom    C    G        0      0        2 
   3   chr3_29605824     HCab    C    G        0      0        2 
   3   chr3_29605824     HPrz    C    G        0      0        2 
   3   chr3_29605824     ZBoe    C    G        0      0        2 
   3   chr3_29605824     ZGre    C    G        0      0        2 
   3   chr3_29605824     ZHar    C    G      0.5      1        2 
   3   chr3_29605824   Sample    C    G        0      0        2 
   3   chr3_29608680     AAsi    C    G        0      0        2 
   3   chr3_29608680     AKia    C    G        0      0        2 
   3   chr3_29608680     AOna    C    G        0      0        2 
   3   chr3_29608680     ASom    C    G        0      0        2 
   3   chr3_29608680     HCab    C    G      0.5      1        2 
   3   chr3_29608680     HPrz    C    G        0      0        2 
   3   chr3_29608680     ZBoe    C    G        0      0        2 
   3   chr3_29608680     ZGre    C    G        0      0        2 
   3   chr3_29608680     ZHar    C    G        0      0        2 
   3   chr3_29608680   Sample    C    G        0      0        2 
   3   chr3_29611777     AAsi    G    T        1      2        2 
   3   chr3_29611777     AKia    G    T        0      0        2 
   3   chr3_29611777     AOna    G    T        0      0        2 
   3   chr3_29611777     ASom    G    T        1      2        2 
   3   chr3_29611777     HCab    G    T        0      0        2 
   3   chr3_29611777     HPrz    G    T        0      0        2 
   3   chr3_29611777     ZBoe    G    T        0      0        2 
   3   chr3_29611777     ZGre    G    T        0      0        2 
   3   chr3_29611777     ZHar    G    T        0      0        2 
   3   chr3_29611777   Sample    G    T        1      2        2 
   3   chr3_29630300     AAsi    C    G        0      0        2 
   3   chr3_29630300     AKia    C    G        0      0        2 
   3   chr3_29630300     AOna    C    G        0      0        2 
   3   chr3_29630300     ASom    C    G        0      0        2 
   3   chr3_29630300     HCab    C    G        1      2        2 
   3   chr3_29630300     HPrz    C    G        1      2        2 
   3   chr3_29630300     ZBoe    C    G        0      0        2 
   3   chr3_29630300     ZGre    C    G        0      0        2 
   3   chr3_29630300     ZHar    C    G        0      0        2 
   3   chr3_29630300   Sample    C    G        0      0        2 
   3   chr3_29648943     AAsi    C    G        0      0        2 
   3   chr3_29648943     AKia    C    G        0      0        2 
   3   chr3_29648943     AOna    C    G        0      0        2 
   3   chr3_29648943     ASom    C    G        0      0        2 
   3   chr3_29648943     HCab    C    G        1      2        2 
   3   chr3_29648943     HPrz    C    G        1      2        2 
   3   chr3_29648943     ZBoe    C    G        0      0        2 
   3   chr3_29648943     ZGre    C    G        0      0        2 
   3   chr3_29648943     ZHar    C    G        0      0        2 
   3   chr3_29648943   Sample    C    G        0      0        2 
   3   chr3_29650512     AAsi    A    C        0      0        2 
   3   chr3_29650512     AKia    A    C        0      0        2 
   3   chr3_29650512     AOna    A    C        0      0        2 
   3   chr3_29650512     ASom    A    C        0      0        2 
   3   chr3_29650512     HCab    A    C        0      0        2 
   3   chr3_29650512     HPrz    A    C        0      0        2 
   3   chr3_29650512     ZBoe    A    C        1      2        2 
   3   chr3_29650512     ZGre    A    C        0      0        2 
   3   chr3_29650512     ZHar    A    C        0      0        2 
   3   chr3_29650512   Sample    A    C        0      0        2 
   3   chr3_29669462     AAsi    G    T        0      0        2 
   3   chr3_29669462     AKia    G    T        0      0        2 
   3   chr3_29669462     AOna    G    T        0      0        2 
   3   chr3_29669462     ASom    G    T        0      0        2 
   3   chr3_29669462     HCab    G    T        0      0        2 
   3   chr3_29669462     HPrz    G    T        0      0        2 
   3   chr3_29669462     ZBoe    G    T        0      0        2 
   3   chr3_29669462     ZGre    G    T        0      0        2 
   3   chr3_29669462     ZHar    G    T        1      2        2 
   3   chr3_29669462   Sample    G    T        0      0        2 
   3   chr3_29692099     AAsi    A    C        0      0        2 
   3   chr3_29692099     AKia    A    C        0      0        2 
   3   chr3_29692099     AOna    A    C        0      0        2 
   3   chr3_29692099     ASom    A    C        0      0        2 
   3   chr3_29692099     HCab    A    C        0      0        2 
   3   chr3_29692099     HPrz    A    C      0.5      1        2 
   3   chr3_29692099     ZBoe    A    C        0      0        2 
   3   chr3_29692099     ZGre    A    C        0      0        2 
   3   chr3_29692099     ZHar    A    C        0      0        2 
   3   chr3_29692099   Sample    A    C        0      0        2 
   3   chr3_29708336     AAsi    A    T        0      0        2 
   3   chr3_29708336     AKia    A    T        0      0        2 
   3   chr3_29708336     AOna    A    T        0      0        2 
   3   chr3_29708336     ASom    A    T        0      0        2 
   3   chr3_29708336     HCab    A    T        0      0        2 
   3   chr3_29708336     HPrz    A    T      0.5      1        2 
   3   chr3_29708336     ZBoe    A    T        0      0        2 
   3   chr3_29708336     ZGre    A    T        0      0        2 
   3   chr3_29708336     ZHar    A    T        0      0        2 
   3   chr3_29708336   Sample    A    T        0      0        2 
   3   chr3_29750742     AAsi    C    G        0      0        2 
   3   chr3_29750742     AKia    C    G        0      0        2 
   3   chr3_29750742     AOna    C    G        1      2        2 
   3   chr3_29750742     ASom    C    G        0      0        2 
   3   chr3_29750742     HCab    C    G        0      0        2 
   3   chr3_29750742     HPrz    C    G        0      0        2 
   3   chr3_29750742     ZBoe    C    G        0      0        2 
   3   chr3_29750742     ZGre    C    G        0      0        2 
   3   chr3_29750742     ZHar    C    G        0      0        2 
   3   chr3_29750742   Sample    C    G        0      0        2 
   3   chr3_29755344     AAsi    T    A        0      0        2 
   3   chr3_29755344     AKia    T    A        1      2        2 
   3   chr3_29755344     AOna    T    A        0      0        2 
   3   chr3_29755344     ASom    T    A        0      0        2 
   3   chr3_29755344     HCab    T    A        0      0        2 
   3   chr3_29755344     HPrz    T    A        0      0        2 
   3   chr3_29755344     ZBoe    T    A        0      0        2 
   3   chr3_29755344     ZGre    T    A        0      0        2 
   3   chr3_29755344     ZHar    T    A        0      0        2 
   3   chr3_29755344   Sample    T    A        0      0        2 
   3   chr3_29782327     AAsi    A    T        0      0        2 
   3   chr3_29782327     AKia    A    T        0      0        2 
   3   chr3_29782327     AOna    A    T        0      0        2 
   3   chr3_29782327     ASom    A    T        0      0        2 
   3   chr3_29782327     HCab    A    T        0      0        2 
   3   chr3_29782327     HPrz    A    T        0      0        2 
   3   chr3_29782327     ZBoe    A    T        1      2        2 
   3   chr3_29782327     ZGre    A    T        0      0        2 
   3   chr3_29782327     ZHar    A    T        0      0        2 
   3   chr3_29782327   Sample    A    T        0      0        2 
   3   chr3_29805937     AAsi    C    A        0      0        2 
   3   chr3_29805937     AKia    C    A        0      0        2 
   3   chr3_29805937     AOna    C    A        0      0        2 
   3   chr3_29805937     ASom    C    A        0      0        2 
   3   chr3_29805937     HCab    C    A        1      2        2 
   3   chr3_29805937     HPrz    C    A        1      2        2 
   3   chr3_29805937     ZBoe    C    A        0      0        2 
   3   chr3_29805937     ZGre    C    A        0      0        2 
   3   chr3_29805937     ZHar    C    A        0      0        2 
   3   chr3_29805937   Sample    C    A        0      0        2 
   3   chr3_29814146     AAsi    C    G        0      0        2 
   3   chr3_29814146     AKia    C    G        0      0        2 
   3   chr3_29814146     AOna    C    G        0      0        2 
   3   chr3_29814146     ASom    C    G        0      0        2 
   3   chr3_29814146     HCab    C    G        1      2        2 
   3   chr3_29814146     HPrz    C    G        1      2        2 
   3   chr3_29814146     ZBoe    C    G        0      0        2 
   3   chr3_29814146     ZGre    C    G        0      0        2 
   3   chr3_29814146     ZHar    C    G        0      0        2 
   3   chr3_29814146   Sample    C    G        0      0        2 
   3   chr3_29815305     AAsi    T    G        0      0        2 
   3   chr3_29815305     AKia    T    G        0      0        2 
   3   chr3_29815305     AOna    T    G        0      0        2 
   3   chr3_29815305     ASom    T    G        0      0        2 
   3   chr3_29815305     HCab    T    G      0.5      1        2 
   3   chr3_29815305     HPrz    T    G        0      0        2 
   3   chr3_29815305     ZBoe    T    G        0      0        2 
   3   chr3_29815305     ZGre    T    G        0      0        2 
   3   chr3_29815305     ZHar    T    G        0      0        2 
   3   chr3_29815305   Sample    T    G        0      0        2 
   3   chr3_29818282     AAsi    C    A        0      0        2 
   3   chr3_29818282     AKia    C    A        0      0        2 
   3   chr3_29818282     AOna    C    A        0      0        2 
   3   chr3_29818282     ASom    C    A        0      0        2 
   3   chr3_29818282     HCab    C    A        1      2        2 
   3   chr3_29818282     HPrz    C    A        1      2        2 
   3   chr3_29818282     ZBoe    C    A        0      0        2 
   3   chr3_29818282     ZGre    C    A        0      0        2 
   3   chr3_29818282     ZHar    C    A        0      0        2 
   3   chr3_29818282   Sample    C    A        0      0        2 
   3   chr3_29818546     AAsi    G    C        0      0        2 
   3   chr3_29818546     AKia    G    C        0      0        2 
   3   chr3_29818546     AOna    G    C        0      0        2 
   3   chr3_29818546     ASom    G    C        0      0        2 
   3   chr3_29818546     HCab    G    C        0      0        2 
   3   chr3_29818546     HPrz    G    C        0      0        2 
   3   chr3_29818546     ZBoe    G    C      0.5      1        2 
   3   chr3_29818546     ZGre    G    C        0      0        2 
   3   chr3_29818546     ZHar    G    C        0      0        2 
   3   chr3_29818546   Sample    G    C        0      0        2 
   3   chr3_29819582     AAsi    T    A        0      0        2 
   3   chr3_29819582     AKia    T    A        0      0        2 
   3   chr3_29819582     AOna    T    A        1      2        2 
   3   chr3_29819582     ASom    T    A        0      0        2 
   3   chr3_29819582     HCab    T    A        0      0        2 
   3   chr3_29819582     HPrz    T    A        0      0        2 
   3   chr3_29819582     ZBoe    T    A        0      0        2 
   3   chr3_29819582     ZGre    T    A        0      0        2 
   3   chr3_29819582     ZHar    T    A        0      0        2 
   3   chr3_29819582   Sample    T    A        0      0        2 
   3   chr3_29831117     AAsi    A    C        0      0        2 
   3   chr3_29831117     AKia    A    C        0      0        2 
   3   chr3_29831117     AOna    A    C        1      2        2 
   3   chr3_29831117     ASom    A    C        0      0        2 
   3   chr3_29831117     HCab    A    C        0      0        2 
   3   chr3_29831117     HPrz    A    C        0      0        2 
   3   chr3_29831117     ZBoe    A    C        0      0        2 
   3   chr3_29831117     ZGre    A    C        0      0        2 
   3   chr3_29831117     ZHar    A    C        0      0        2 
   3   chr3_29831117   Sample    A    C        0      0        2 
   3   chr3_29889392     AAsi    C    G        0      0        2 
   3   chr3_29889392     AKia    C    G        0      0        2 
   3   chr3_29889392     AOna    C    G        0      0        2 
   3   chr3_29889392     ASom    C    G        0      0        2 
   3   chr3_29889392     HCab    C    G        0      0        2 
   3   chr3_29889392     HPrz    C    G        0      0        2 
   3   chr3_29889392     ZBoe    C    G        0      0        2 
   3   chr3_29889392     ZGre    C    G        1      2        2 
   3   chr3_29889392     ZHar    C    G        0      0        2 
   3   chr3_29889392   Sample    C    G        0      0        2 
   3   chr3_29894450     AAsi    C    G        1      2        2 
   3   chr3_29894450     AKia    C    G        0      0        2 
   3   chr3_29894450     AOna    C    G        0      0        2 
   3   chr3_29894450     ASom    C    G        0      0        2 
   3   chr3_29894450     HCab    C    G        0      0        2 
   3   chr3_29894450     HPrz    C    G        0      0        2 
   3   chr3_29894450     ZBoe    C    G        0      0        2 
   3   chr3_29894450     ZGre    C    G        0      0        2 
   3   chr3_29894450     ZHar    C    G        0      0        2 
   3   chr3_29894450   Sample    C    G        1      2        2 
   3   chr3_29939606     AAsi    G    T        0      0        2 
   3   chr3_29939606     AKia    G    T        0      0        2 
   3   chr3_29939606     AOna    G    T        0      0        2 
   3   chr3_29939606     ASom    G    T        0      0        2 
   3   chr3_29939606     HCab    G    T        1      2        2 
   3   chr3_29939606     HPrz    G    T        1      2        2 
   3   chr3_29939606     ZBoe    G    T        0      0        2 
   3   chr3_29939606     ZGre    G    T        0      0        2 
   3   chr3_29939606     ZHar    G    T        0      0        2 
   3   chr3_29939606   Sample    G    T        0      0        2 
   3   chr3_29990712     AAsi    G    T        0      0        2 
   3   chr3_29990712     AKia    G    T        0      0        2 
   3   chr3_29990712     AOna    G    T        0      0        2 
   3   chr3_29990712     ASom    G    T      0.5      1        2 
   3   chr3_29990712     HCab    G    T        0      0        2 
   3   chr3_29990712     HPrz    G    T        0      0        2 
   3   chr3_29990712     ZBoe    G    T        0      0        2 
   3   chr3_29990712     ZGre    G    T        0      0        2 
   3   chr3_29990712     ZHar    G    T        0      0        2 
   3   chr3_29990712   Sample    G    T        0      0        2 
   3   chr3_29996037     AAsi    C    A        0      0        2 
   3   chr3_29996037     AKia    C    A      0.5      1        2 
   3   chr3_29996037     AOna    C    A        1      2        2 
   3   chr3_29996037     ASom    C    A        0      0        2 
   3   chr3_29996037     HCab    C    A        0      0        2 
   3   chr3_29996037     HPrz    C    A        0      0        2 
   3   chr3_29996037     ZBoe    C    A        0      0        2 
   3   chr3_29996037     ZGre    C    A        0      0        2 
   3   chr3_29996037     ZHar    C    A        0      0        2 
   3   chr3_29996037   Sample    C    A        0      0        2 
   3   chr3_30021343     AAsi    A    C        0      0        2 
   3   chr3_30021343     AKia    A    C        0      0        2 
   3   chr3_30021343     AOna    A    C        0      0        2 
   3   chr3_30021343     ASom    A    C        0      0        2 
   3   chr3_30021343     HCab    A    C        0      0        2 
   3   chr3_30021343     HPrz    A    C        0      0        2 
   3   chr3_30021343     ZBoe    A    C        0      0        2 
   3   chr3_30021343     ZGre    A    C        0      0        2 
   3   chr3_30021343     ZHar    A    C      0.5      1        2 
   3   chr3_30021343   Sample    A    C        0      0        2 
   3   chr3_30023387     AAsi    C    G        0      0        2 
   3   chr3_30023387     AKia    C    G        0      0        2 
   3   chr3_30023387     AOna    C    G        0      0        2 
   3   chr3_30023387     ASom    C    G        0      0        2 
   3   chr3_30023387     HCab    C    G        1      2        2 
   3   chr3_30023387     HPrz    C    G        1      2        2 
   3   chr3_30023387     ZBoe    C    G        0      0        2 
   3   chr3_30023387     ZGre    C    G        0      0        2 
   3   chr3_30023387     ZHar    C    G        0      0        2 
   3   chr3_30023387   Sample    C    G        0      0        2 
   3   chr3_30027599     AAsi    C    A        0      0        2 
   3   chr3_30027599     AKia    C    A        1      2        2 
   3   chr3_30027599     AOna    C    A        0      0        2 
   3   chr3_30027599     ASom    C    A        0      0        2 
   3   chr3_30027599     HCab    C    A        0      0        2 
   3   chr3_30027599     HPrz    C    A        0      0        2 
   3   chr3_30027599     ZBoe    C    A        0      0        2 
   3   chr3_30027599     ZGre    C    A        0      0        2 
   3   chr3_30027599     ZHar    C    A        0      0        2 
   3   chr3_30027599   Sample    C    A        0      0        2 
   3   chr3_30040507     AAsi    T    A        0      0        2 
   3   chr3_30040507     AKia    T    A        0      0        2 
   3   chr3_30040507     AOna    T    A        0      0        2 
   3   chr3_30040507     ASom    T    A        0      0        2 
   3   chr3_30040507     HCab    T    A        1      2        2 
   3   chr3_30040507     HPrz    T    A        1      2        2 
   3   chr3_30040507     ZBoe    T    A        0      0        2 
   3   chr3_30040507     ZGre    T    A        0      0        2 
   3   chr3_30040507     ZHar    T    A        0      0        2 
   3   chr3_30040507   Sample    T    A        0      0        2 
   3   chr3_30042178     AAsi    T    A        0      0        2 
   3   chr3_30042178     AKia    T    A        0      0        2 
   3   chr3_30042178     AOna    T    A      0.5      1        2 
   3   chr3_30042178     ASom    T    A        0      0        2 
   3   chr3_30042178     HCab    T    A        0      0        2 
   3   chr3_30042178     HPrz    T    A        0      0        2 
   3   chr3_30042178     ZBoe    T    A        0      0        2 
   3   chr3_30042178     ZGre    T    A        0      0        2 
   3   chr3_30042178     ZHar    T    A        0      0        2 
   3   chr3_30042178   Sample    T    A        0      0        2 
   3   chr3_30048728     AAsi    C    G        0      0        2 
   3   chr3_30048728     AKia    C    G        0      0        2 
   3   chr3_30048728     AOna    C    G        0      0        2 
   3   chr3_30048728     ASom    C    G        0      0        2 
   3   chr3_30048728     HCab    C    G        0      0        2 
   3   chr3_30048728     HPrz    C    G      0.5      1        2 
   3   chr3_30048728     ZBoe    C    G        0      0        2 
   3   chr3_30048728     ZGre    C    G        0      0        2 
   3   chr3_30048728     ZHar    C    G        0      0        2 
   3   chr3_30048728   Sample    C    G        0      0        2 
   3   chr3_30049936     AAsi    A    C        0      0        2 
   3   chr3_30049936     AKia    A    C      0.5      1        2 
   3   chr3_30049936     AOna    A    C        0      0        2 
   3   chr3_30049936     ASom    A    C        0      0        2 
   3   chr3_30049936     HCab    A    C        0      0        2 
   3   chr3_30049936     HPrz    A    C        0      0        2 
   3   chr3_30049936     ZBoe    A    C        0      0        2 
   3   chr3_30049936     ZGre    A    C        0      0        2 
   3   chr3_30049936     ZHar    A    C        0      0        2 
   3   chr3_30049936   Sample    A    C        0      0        2 
   3   chr3_30054920     AAsi    G    T        0      0        2 
   3   chr3_30054920     AKia    G    T        0      0        2 
   3   chr3_30054920     AOna    G    T        0      0        2 
   3   chr3_30054920     ASom    G    T        0      0        2 
   3   chr3_30054920     HCab    G    T        1      2        2 
   3   chr3_30054920     HPrz    G    T        1      2        2 
   3   chr3_30054920     ZBoe    G    T        0      0        2 
   3   chr3_30054920     ZGre    G    T        0      0        2 
   3   chr3_30054920     ZHar    G    T        0      0        2 
   3   chr3_30054920   Sample    G    T        0      0        2 
   3   chr3_30057315     AAsi    C    A        0      0        2 
   3   chr3_30057315     AKia    C    A        0      0        2 
   3   chr3_30057315     AOna    C    A      0.5      1        2 
   3   chr3_30057315     ASom    C    A        0      0        2 
   3   chr3_30057315     HCab    C    A        0      0        2 
   3   chr3_30057315     HPrz    C    A        0      0        2 
   3   chr3_30057315     ZBoe    C    A        0      0        2 
   3   chr3_30057315     ZGre    C    A        0      0        2 
   3   chr3_30057315     ZHar    C    A        0      0        2 
   3   chr3_30057315   Sample    C    A        0      0        2 
   3   chr3_30115898     AAsi    T    G        0      0        2 
   3   chr3_30115898     AKia    T    G        0      0        2 
   3   chr3_30115898     AOna    T    G        0      0        2 
   3   chr3_30115898     ASom    T    G        0      0        2 
   3   chr3_30115898     HCab    T    G        1      2        2 
   3   chr3_30115898     HPrz    T    G        1      2        2 
   3   chr3_30115898     ZBoe    T    G        0      0        2 
   3   chr3_30115898     ZGre    T    G        0      0        2 
   3   chr3_30115898     ZHar    T    G        0      0        2 
   3   chr3_30115898   Sample    T    G        0      0        2 
   3   chr3_30120748     AAsi    C    A        0      0        2 
   3   chr3_30120748     AKia    C    A        0      0        2 
   3   chr3_30120748     AOna    C    A        0      0        2 
   3   chr3_30120748     ASom    C    A        0      0        2 
   3   chr3_30120748     HCab    C    A        0      0        2 
   3   chr3_30120748     HPrz    C    A        0      0        2 
   3   chr3_30120748     ZBoe    C    A        1      2        2 
   3   chr3_30120748     ZGre    C    A        0      0        2 
   3   chr3_30120748     ZHar    C    A        0      0        2 
   3   chr3_30120748   Sample    C    A        0      0        2 
   3   chr3_30147721     AAsi    A    T        0      0        2 
   3   chr3_30147721     AKia    A    T        0      0        2 
   3   chr3_30147721     AOna    A    T        0      0        2 
   3   chr3_30147721     ASom    A    T        0      0        2 
   3   chr3_30147721     HCab    A    T        1      2        2 
   3   chr3_30147721     HPrz    A    T        1      2        2 
   3   chr3_30147721     ZBoe    A    T        0      0        2 
   3   chr3_30147721     ZGre    A    T        0      0        2 
   3   chr3_30147721     ZHar    A    T        0      0        2 
   3   chr3_30147721   Sample    A    T        0      0        2 
   3   chr3_30151295     AAsi    G    C        0      0        2 
   3   chr3_30151295     AKia    G    C      0.5      1        2 
   3   chr3_30151295     AOna    G    C        0      0        2 
   3   chr3_30151295     ASom    G    C        0      0        2 
   3   chr3_30151295     HCab    G    C        0      0        2 
   3   chr3_30151295     HPrz    G    C        0      0        2 
   3   chr3_30151295     ZBoe    G    C        0      0        2 
   3   chr3_30151295     ZGre    G    C        0      0        2 
   3   chr3_30151295     ZHar    G    C        0      0        2 
   3   chr3_30151295   Sample    G    C        0      0        2 
   3   chr3_30161317     AAsi    A    C        0      0        2 
   3   chr3_30161317     AKia    A    C        0      0        2 
   3   chr3_30161317     AOna    A    C        0      0        2 
   3   chr3_30161317     ASom    A    C        0      0        2 
   3   chr3_30161317     HCab    A    C        1      2        2 
   3   chr3_30161317     HPrz    A    C        1      2        2 
   3   chr3_30161317     ZBoe    A    C        0      0        2 
   3   chr3_30161317     ZGre    A    C        0      0        2 
   3   chr3_30161317     ZHar    A    C        0      0        2 
   3   chr3_30161317   Sample    A    C        0      0        2 
   3   chr3_30164469     AAsi    T    G        0      0        2 
   3   chr3_30164469     AKia    T    G        0      0        2 
   3   chr3_30164469     AOna    T    G        0      0        2 
   3   chr3_30164469     ASom    T    G        0      0        2 
   3   chr3_30164469     HCab    T    G        0      0        2 
   3   chr3_30164469     HPrz    T    G        0      0        2 
   3   chr3_30164469     ZBoe    T    G      0.5      1        2 
   3   chr3_30164469     ZGre    T    G      0.5      1        2 
   3   chr3_30164469     ZHar    T    G        0      0        2 
   3   chr3_30164469   Sample    T    G        0      0        2 
   3   chr3_30169634     AAsi    A    C        0      0        2 
   3   chr3_30169634     AKia    A    C      0.5      1        2 
   3   chr3_30169634     AOna    A    C        0      0        2 
   3   chr3_30169634     ASom    A    C        0      0        2 
   3   chr3_30169634     HCab    A    C        0      0        2 
   3   chr3_30169634     HPrz    A    C        0      0        2 
   3   chr3_30169634     ZBoe    A    C        0      0        2 
   3   chr3_30169634     ZGre    A    C        0      0        2 
   3   chr3_30169634     ZHar    A    C        0      0        2 
   3   chr3_30169634   Sample    A    C        0      0        2 
   3   chr3_30176922     AAsi    C    A        0      0        2 
   3   chr3_30176922     AKia    C    A      0.5      1        2 
   3   chr3_30176922     AOna    C    A        0      0        2 
   3   chr3_30176922     ASom    C    A        0      0        2 
   3   chr3_30176922     HCab    C    A        0      0        2 
   3   chr3_30176922     HPrz    C    A        0      0        2 
   3   chr3_30176922     ZBoe    C    A        0      0        2 
   3   chr3_30176922     ZGre    C    A        0      0        2 
   3   chr3_30176922     ZHar    C    A        0      0        2 
   3   chr3_30176922   Sample    C    A        0      0        2 
   3   chr3_30192518     AAsi    A    C        0      0        2 
   3   chr3_30192518     AKia    A    C        0      0        2 
   3   chr3_30192518     AOna    A    C        0      0        2 
   3   chr3_30192518     ASom    A    C        0      0        2 
   3   chr3_30192518     HCab    A    C        1      2        2 
   3   chr3_30192518     HPrz    A    C        1      2        2 
   3   chr3_30192518     ZBoe    A    C        0      0        2 
   3   chr3_30192518     ZGre    A    C        0      0        2 
   3   chr3_30192518     ZHar    A    C        0      0        2 
   3   chr3_30192518   Sample    A    C        0      0        2 
   3   chr3_30205809     AAsi    G    C      0.5      1        2 
   3   chr3_30205809     AKia    G    C        0      0        2 
   3   chr3_30205809     AOna    G    C        0      0        2 
   3   chr3_30205809     ASom    G    C        0      0        2 
   3   chr3_30205809     HCab    G    C        0      0        2 
   3   chr3_30205809     HPrz    G    C        0      0        2 
   3   chr3_30205809     ZBoe    G    C        0      0        2 
   3   chr3_30205809     ZGre    G    C        0      0        2 
   3   chr3_30205809     ZHar    G    C        0      0        2 
   3   chr3_30205809   Sample    G    C        0      0        2 
   3   chr3_30261034     AAsi    T    A        0      0        2 
   3   chr3_30261034     AKia    T    A        0      0        2 
   3   chr3_30261034     AOna    T    A        0      0        2 
   3   chr3_30261034     ASom    T    A        0      0        2 
   3   chr3_30261034     HCab    T    A      0.5      1        2 
   3   chr3_30261034     HPrz    T    A        0      0        2 
   3   chr3_30261034     ZBoe    T    A        0      0        2 
   3   chr3_30261034     ZGre    T    A        0      0        2 
   3   chr3_30261034     ZHar    T    A        0      0        2 
   3   chr3_30261034   Sample    T    A        0      0        2 
   3   chr3_30264942     AAsi    A    T        0      0        2 
   3   chr3_30264942     AKia    A    T        0      0        2 
   3   chr3_30264942     AOna    A    T      0.5      1        2 
   3   chr3_30264942     ASom    A    T        0      0        2 
   3   chr3_30264942     HCab    A    T        0      0        2 
   3   chr3_30264942     HPrz    A    T        0      0        2 
   3   chr3_30264942     ZBoe    A    T        0      0        2 
   3   chr3_30264942     ZGre    A    T        0      0        2 
   3   chr3_30264942     ZHar    A    T        0      0        2 
   3   chr3_30264942   Sample    A    T        0      0        2 
   3   chr3_30277749     AAsi    T    G      0.5      1        2 
   3   chr3_30277749     AKia    T    G        0      0        2 
   3   chr3_30277749     AOna    T    G        0      0        2 
   3   chr3_30277749     ASom    T    G        1      2        2 
   3   chr3_30277749     HCab    T    G        0      0        2 
   3   chr3_30277749     HPrz    T    G        0      0        2 
   3   chr3_30277749     ZBoe    T    G        0      0        2 
   3   chr3_30277749     ZGre    T    G        0      0        2 
   3   chr3_30277749     ZHar    T    G        0      0        2 
   3   chr3_30277749   Sample    T    G        0      0        2 
   3   chr3_30283897     AAsi    C    G        0      0        2 
   3   chr3_30283897     AKia    C    G        0      0        2 
   3   chr3_30283897     AOna    C    G        0      0        2 
   3   chr3_30283897     ASom    C    G      0.5      1        2 
   3   chr3_30283897     HCab    C    G        0      0        2 
   3   chr3_30283897     HPrz    C    G        0      0        2 
   3   chr3_30283897     ZBoe    C    G        0      0        2 
   3   chr3_30283897     ZGre    C    G        0      0        2 
   3   chr3_30283897     ZHar    C    G        0      0        2 
   3   chr3_30283897   Sample    C    G        0      0        2 
   3   chr3_30285527     AAsi    A    T        0      0        2 
   3   chr3_30285527     AKia    A    T        0      0        2 
   3   chr3_30285527     AOna    A    T        0      0        2 
   3   chr3_30285527     ASom    A    T        0      0        2 
   3   chr3_30285527     HCab    A    T        0      0        2 
   3   chr3_30285527     HPrz    A    T        0      0        2 
   3   chr3_30285527     ZBoe    A    T        0      0        2 
   3   chr3_30285527     ZGre    A    T        1      2        2 
   3   chr3_30285527     ZHar    A    T        0      0        2 
   3   chr3_30285527   Sample    A    T        0      0        2 
   3   chr3_30294403     AAsi    C    G        1      2        2 
   3   chr3_30294403     AKia    C    G        0      0        2 
   3   chr3_30294403     AOna    C    G        0      0        2 
   3   chr3_30294403     ASom    C    G        1      2        2 
   3   chr3_30294403     HCab    C    G        0      0        2 
   3   chr3_30294403     HPrz    C    G        0      0        2 
   3   chr3_30294403     ZBoe    C    G        0      0        2 
   3   chr3_30294403     ZGre    C    G        0      0        2 
   3   chr3_30294403     ZHar    C    G        0      0        2 
   3   chr3_30294403   Sample    C    G        0      0        2 
   3   chr3_30297928     AAsi    A    C        0      0        2 
   3   chr3_30297928     AKia    A    C      0.5      1        2 
   3   chr3_30297928     AOna    A    C        0      0        2 
   3   chr3_30297928     ASom    A    C        0      0        2 
   3   chr3_30297928     HCab    A    C        0      0        2 
   3   chr3_30297928     HPrz    A    C        0      0        2 
   3   chr3_30297928     ZBoe    A    C        0      0        2 
   3   chr3_30297928     ZGre    A    C        0      0        2 
   3   chr3_30297928     ZHar    A    C        0      0        2 
   3   chr3_30297928   Sample    A    C        0      0        2 
   3   chr3_30304005     AAsi    C    G        0      0        2 
   3   chr3_30304005     AKia    C    G      0.5      1        2 
   3   chr3_30304005     AOna    C    G      0.5      1        2 
   3   chr3_30304005     ASom    C    G        0      0        2 
   3   chr3_30304005     HCab    C    G        0      0        2 
   3   chr3_30304005     HPrz    C    G        0      0        2 
   3   chr3_30304005     ZBoe    C    G        0      0        2 
   3   chr3_30304005     ZGre    C    G        0      0        2 
   3   chr3_30304005     ZHar    C    G        0      0        2 
   3   chr3_30304005   Sample    C    G        0      0        2 
   3   chr3_30320669     AAsi    C    G        0      0        2 
   3   chr3_30320669     AKia    C    G        0      0        2 
   3   chr3_30320669     AOna    C    G        0      0        2 
   3   chr3_30320669     ASom    C    G        0      0        2 
   3   chr3_30320669     HCab    C    G        0      0        2 
   3   chr3_30320669     HPrz    C    G        0      0        2 
   3   chr3_30320669     ZBoe    C    G      0.5      1        2 
   3   chr3_30320669     ZGre    C    G        0      0        2 
   3   chr3_30320669     ZHar    C    G        0      0        2 
   3   chr3_30320669   Sample    C    G        0      0        2 
   3   chr3_30324787     AAsi    C    A        0      0        2 
   3   chr3_30324787     AKia    C    A        0      0        2 
   3   chr3_30324787     AOna    C    A        0      0        2 
   3   chr3_30324787     ASom    C    A        0      0        2 
   3   chr3_30324787     HCab    C    A        0      0        2 
   3   chr3_30324787     HPrz    C    A        0      0        2 
   3   chr3_30324787     ZBoe    C    A      0.5      1        2 
   3   chr3_30324787     ZGre    C    A        0      0        2 
   3   chr3_30324787     ZHar    C    A        0      0        2 
   3   chr3_30324787   Sample    C    A        0      0        2 
   3   chr3_30328418     AAsi    T    G        0      0        2 
   3   chr3_30328418     AKia    T    G        1      2        2 
   3   chr3_30328418     AOna    T    G        1      2        2 
   3   chr3_30328418     ASom    T    G        0      0        2 
   3   chr3_30328418     HCab    T    G        1      2        2 
   3   chr3_30328418     HPrz    T    G        1      2        2 
   3   chr3_30328418     ZBoe    T    G        0      0        2 
   3   chr3_30328418     ZGre    T    G        0      0        2 
   3   chr3_30328418     ZHar    T    G        0      0        2 
   3   chr3_30328418   Sample    T    G        0      0        2 
   3   chr3_30334621     AAsi    T    A        0      0        2 
   3   chr3_30334621     AKia    T    A        0      0        2 
   3   chr3_30334621     AOna    T    A        0      0        2 
   3   chr3_30334621     ASom    T    A        0      0        2 
   3   chr3_30334621     HCab    T    A        0      0        2 
   3   chr3_30334621     HPrz    T    A        0      0        2 
   3   chr3_30334621     ZBoe    T    A      0.5      1        2 
   3   chr3_30334621     ZGre    T    A        0      0        2 
   3   chr3_30334621     ZHar    T    A        0      0        2 
   3   chr3_30334621   Sample    T    A        0      0        2 
   3   chr3_30341299     AAsi    T    A        0      0        2 
   3   chr3_30341299     AKia    T    A        0      0        2 
   3   chr3_30341299     AOna    T    A        0      0        2 
   3   chr3_30341299     ASom    T    A        0      0        2 
   3   chr3_30341299     HCab    T    A        1      2        2 
   3   chr3_30341299     HPrz    T    A        1      2        2 
   3   chr3_30341299     ZBoe    T    A        0      0        2 
   3   chr3_30341299     ZGre    T    A        0      0        2 
   3   chr3_30341299     ZHar    T    A        0      0        2 
   3   chr3_30341299   Sample    T    A        0      0        2 
   3   chr3_30341579     AAsi    A    C        0      0        2 
   3   chr3_30341579     AKia    A    C        0      0        2 
   3   chr3_30341579     AOna    A    C        0      0        2 
   3   chr3_30341579     ASom    A    C        0      0        2 
   3   chr3_30341579     HCab    A    C        0      0        2 
   3   chr3_30341579     HPrz    A    C        0      0        2 
   3   chr3_30341579     ZBoe    A    C      0.5      1        2 
   3   chr3_30341579     ZGre    A    C        0      0        2 
   3   chr3_30341579     ZHar    A    C        0      0        2 
   3   chr3_30341579   Sample    A    C        0      0        2 
   3   chr3_30366034     AAsi    T    A        0      0        2 
   3   chr3_30366034     AKia    T    A        0      0        2 
   3   chr3_30366034     AOna    T    A      0.5      1        2 
   3   chr3_30366034     ASom    T    A        0      0        2 
   3   chr3_30366034     HCab    T    A        0      0        2 
   3   chr3_30366034     HPrz    T    A        0      0        2 
   3   chr3_30366034     ZBoe    T    A        0      0        2 
   3   chr3_30366034     ZGre    T    A        0      0        2 
   3   chr3_30366034     ZHar    T    A        0      0        2 
   3   chr3_30366034   Sample    T    A        0      0        2 
   3   chr3_30366266     AAsi    G    C        0      0        2 
   3   chr3_30366266     AKia    G    C        0      0        2 
   3   chr3_30366266     AOna    G    C        0      0        2 
   3   chr3_30366266     ASom    G    C        0      0        2 
   3   chr3_30366266     HCab    G    C        0      0        2 
   3   chr3_30366266     HPrz    G    C        0      0        2 
   3   chr3_30366266     ZBoe    G    C        0      0        2 
   3   chr3_30366266     ZGre    G    C      0.5      1        2 
   3   chr3_30366266     ZHar    G    C        0      0        2 
   3   chr3_30366266   Sample    G    C        0      0        2 
   3   chr3_30393941     AAsi    A    T        0      0        2 
   3   chr3_30393941     AKia    A    T        0      0        2 
   3   chr3_30393941     AOna    A    T        0      0        2 
   3   chr3_30393941     ASom    A    T        0      0        2 
   3   chr3_30393941     HCab    A    T        1      2        2 
   3   chr3_30393941     HPrz    A    T        1      2        2 
   3   chr3_30393941     ZBoe    A    T        0      0        2 
   3   chr3_30393941     ZGre    A    T        0      0        2 
   3   chr3_30393941     ZHar    A    T        0      0        2 
   3   chr3_30393941   Sample    A    T        0      0        2 
   3   chr3_30402991     AAsi    C    G        0      0        2 
   3   chr3_30402991     AKia    C    G        0      0        2 
   3   chr3_30402991     AOna    C    G        0      0        2 
   3   chr3_30402991     ASom    C    G        0      0        2 
   3   chr3_30402991     HCab    C    G        0      0        2 
   3   chr3_30402991     HPrz    C    G        0      0        2 
   3   chr3_30402991     ZBoe    C    G      0.5      1        2 
   3   chr3_30402991     ZGre    C    G        0      0        2 
   3   chr3_30402991     ZHar    C    G        0      0        2 
   3   chr3_30402991   Sample    C    G        0      0        2 
   3   chr3_30413908     AAsi    A    C        0      0        2 
   3   chr3_30413908     AKia    A    C        0      0        2 
   3   chr3_30413908     AOna    A    C        0      0        2 
   3   chr3_30413908     ASom    A    C        0      0        2 
   3   chr3_30413908     HCab    A    C        0      0        2 
   3   chr3_30413908     HPrz    A    C        0      0        2 
   3   chr3_30413908     ZBoe    A    C      0.5      1        2 
   3   chr3_30413908     ZGre    A    C        0      0        2 
   3   chr3_30413908     ZHar    A    C        0      0        2 
   3   chr3_30413908   Sample    A    C        0      0        2 
   3   chr3_30478034     AAsi    G    T        0      0        2 
   3   chr3_30478034     AKia    G    T        0      0        2 
   3   chr3_30478034     AOna    G    T        0      0        2 
   3   chr3_30478034     ASom    G    T        0      0        2 
   3   chr3_30478034     HCab    G    T        0      0        2 
   3   chr3_30478034     HPrz    G    T        0      0        2 
   3   chr3_30478034     ZBoe    G    T        0      0        2 
   3   chr3_30478034     ZGre    G    T        0      0        2 
   3   chr3_30478034     ZHar    G    T        1      2        2 
   3   chr3_30478034   Sample    G    T        0      0        2 
   3   chr3_30499600     AAsi    A    C        1      2        2 
   3   chr3_30499600     AKia    A    C        0      0        2 
   3   chr3_30499600     AOna    A    C        0      0        2 
   3   chr3_30499600     ASom    A    C        1      2        2 
   3   chr3_30499600     HCab    A    C        0      0        2 
   3   chr3_30499600     HPrz    A    C        0      0        2 
   3   chr3_30499600     ZBoe    A    C        0      0        2 
   3   chr3_30499600     ZGre    A    C        0      0        2 
   3   chr3_30499600     ZHar    A    C        0      0        2 
   3   chr3_30499600   Sample    A    C        1      2        2 
   3   chr3_30501118     AAsi    T    A        0      0        2 
   3   chr3_30501118     AKia    T    A        0      0        2 
   3   chr3_30501118     AOna    T    A        0      0        2 
   3   chr3_30501118     ASom    T    A        0      0        2 
   3   chr3_30501118     HCab    T    A      0.5      1        2 
   3   chr3_30501118     HPrz    T    A        0      0        2 
   3   chr3_30501118     ZBoe    T    A        0      0        2 
   3   chr3_30501118     ZGre    T    A        0      0        2 
   3   chr3_30501118     ZHar    T    A        0      0        2 
   3   chr3_30501118   Sample    T    A        0      0        2 
   3   chr3_30502130     AAsi    A    C        0      0        2 
   3   chr3_30502130     AKia    A    C        0      0        2 
   3   chr3_30502130     AOna    A    C        0      0        2 
   3   chr3_30502130     ASom    A    C        0      0        2 
   3   chr3_30502130     HCab    A    C        1      2        2 
   3   chr3_30502130     HPrz    A    C        1      2        2 
   3   chr3_30502130     ZBoe    A    C        0      0        2 
   3   chr3_30502130     ZGre    A    C        0      0        2 
   3   chr3_30502130     ZHar    A    C        0      0        2 
   3   chr3_30502130   Sample    A    C        0      0        2 
   3   chr3_30523725     AAsi    T    G        0      0        2 
   3   chr3_30523725     AKia    T    G        0      0        2 
   3   chr3_30523725     AOna    T    G        0      0        2 
   3   chr3_30523725     ASom    T    G        0      0        2 
   3   chr3_30523725     HCab    T    G        0      0        2 
   3   chr3_30523725     HPrz    T    G      0.5      1        2 
   3   chr3_30523725     ZBoe    T    G        0      0        2 
   3   chr3_30523725     ZGre    T    G        0      0        2 
   3   chr3_30523725     ZHar    T    G        0      0        2 
   3   chr3_30523725   Sample    T    G        0      0        2 
   3   chr3_30532295     AAsi    A    C        0      0        2 
   3   chr3_30532295     AKia    A    C        0      0        2 
   3   chr3_30532295     AOna    A    C        0      0        2 
   3   chr3_30532295     ASom    A    C        0      0        2 
   3   chr3_30532295     HCab    A    C        0      0        2 
   3   chr3_30532295     HPrz    A    C        0      0        2 
   3   chr3_30532295     ZBoe    A    C        0      0        2 
   3   chr3_30532295     ZGre    A    C        0      0        2 
   3   chr3_30532295     ZHar    A    C      0.5      1        2 
   3   chr3_30532295   Sample    A    C        0      0        2 
   3   chr3_30568455     AAsi    A    C        0      0        2 
   3   chr3_30568455     AKia    A    C        0      0        2 
   3   chr3_30568455     AOna    A    C      0.5      1        2 
   3   chr3_30568455     ASom    A    C        0      0        2 
   3   chr3_30568455     HCab    A    C        0      0        2 
   3   chr3_30568455     HPrz    A    C        0      0        2 
   3   chr3_30568455     ZBoe    A    C        0      0        2 
   3   chr3_30568455     ZGre    A    C        0      0        2 
   3   chr3_30568455     ZHar    A    C        0      0        2 
   3   chr3_30568455   Sample    A    C        0      0        2 
   3   chr3_30592256     AAsi    T    A        0      0        2 
   3   chr3_30592256     AKia    T    A        0      0        2 
   3   chr3_30592256     AOna    T    A        0      0        2 
   3   chr3_30592256     ASom    T    A        0      0        2 
   3   chr3_30592256     HCab    T    A        0      0        2 
   3   chr3_30592256     HPrz    T    A        0      0        2 
   3   chr3_30592256     ZBoe    T    A      0.5      1        2 
   3   chr3_30592256     ZGre    T    A        0      0        2 
   3   chr3_30592256     ZHar    T    A        0      0        2 
   3   chr3_30592256   Sample    T    A        0      0        2 
   3   chr3_30618258     AAsi    T    G        0      0        2 
   3   chr3_30618258     AKia    T    G        0      0        2 
   3   chr3_30618258     AOna    T    G        0      0        2 
   3   chr3_30618258     ASom    T    G        0      0        2 
   3   chr3_30618258     HCab    T    G        1      2        2 
   3   chr3_30618258     HPrz    T    G        1      2        2 
   3   chr3_30618258     ZBoe    T    G        0      0        2 
   3   chr3_30618258     ZGre    T    G        0      0        2 
   3   chr3_30618258     ZHar    T    G        0      0        2 
   3   chr3_30618258   Sample    T    G        0      0        2 
   3   chr3_30641472     AAsi    A    C        0      0        2 
   3   chr3_30641472     AKia    A    C        0      0        2 
   3   chr3_30641472     AOna    A    C        0      0        2 
   3   chr3_30641472     ASom    A    C        0      0        2 
   3   chr3_30641472     HCab    A    C        1      2        2 
   3   chr3_30641472     HPrz    A    C        1      2        2 
   3   chr3_30641472     ZBoe    A    C        0      0        2 
   3   chr3_30641472     ZGre    A    C        0      0        2 
   3   chr3_30641472     ZHar    A    C        0      0        2 
   3   chr3_30641472   Sample    A    C        0      0        2 
   3   chr3_30648338     AAsi    T    G        0      0        2 
   3   chr3_30648338     AKia    T    G        0      0        2 
   3   chr3_30648338     AOna    T    G        0      0        2 
   3   chr3_30648338     ASom    T    G        0      0        2 
   3   chr3_30648338     HCab    T    G        0      0        2 
   3   chr3_30648338     HPrz    T    G        0      0        2 
   3   chr3_30648338     ZBoe    T    G      0.5      1        2 
   3   chr3_30648338     ZGre    T    G        0      0        2 
   3   chr3_30648338     ZHar    T    G        0      0        2 
   3   chr3_30648338   Sample    T    G        0      0        2 
   3   chr3_30660810     AAsi    A    C        0      0        2 
   3   chr3_30660810     AKia    A    C        0      0        2 
   3   chr3_30660810     AOna    A    C        0      0        2 
   3   chr3_30660810     ASom    A    C        0      0        2 
   3   chr3_30660810     HCab    A    C        0      0        2 
   3   chr3_30660810     HPrz    A    C        0      0        2 
   3   chr3_30660810     ZBoe    A    C      0.5      1        2 
   3   chr3_30660810     ZGre    A    C        0      0        2 
   3   chr3_30660810     ZHar    A    C        0      0        2 
   3   chr3_30660810   Sample    A    C        0      0        2 
   3   chr3_30678379     AAsi    A    T        0      0        2 
   3   chr3_30678379     AKia    A    T        0      0        2 
   3   chr3_30678379     AOna    A    T        0      0        2 
   3   chr3_30678379     ASom    A    T        0      0        2 
   3   chr3_30678379     HCab    A    T        0      0        2 
   3   chr3_30678379     HPrz    A    T        0      0        2 
   3   chr3_30678379     ZBoe    A    T      0.5      1        2 
   3   chr3_30678379     ZGre    A    T        0      0        2 
   3   chr3_30678379     ZHar    A    T        0      0        2 
   3   chr3_30678379   Sample    A    T        0      0        2 
   3   chr3_30722322     AAsi    G    C        0      0        2 
   3   chr3_30722322     AKia    G    C      0.5      1        2 
   3   chr3_30722322     AOna    G    C        0      0        2 
   3   chr3_30722322     ASom    G    C        0      0        2 
   3   chr3_30722322     HCab    G    C        0      0        2 
   3   chr3_30722322     HPrz    G    C        0      0        2 
   3   chr3_30722322     ZBoe    G    C        0      0        2 
   3   chr3_30722322     ZGre    G    C        0      0        2 
   3   chr3_30722322     ZHar    G    C        0      0        2 
   3   chr3_30722322   Sample    G    C        0      0        2 
   3   chr3_30727289     AAsi    C    A        0      0        2 
   3   chr3_30727289     AKia    C    A        0      0        2 
   3   chr3_30727289     AOna    C    A        0      0        2 
   3   chr3_30727289     ASom    C    A        0      0        2 
   3   chr3_30727289     HCab    C    A        0      0        2 
   3   chr3_30727289     HPrz    C    A        0      0        2 
   3   chr3_30727289     ZBoe    C    A        1      2        2 
   3   chr3_30727289     ZGre    C    A        0      0        2 
   3   chr3_30727289     ZHar    C    A        0      0        2 
   3   chr3_30727289   Sample    C    A        0      0        2 
   3   chr3_30730694     AAsi    C    A        1      2        2 
   3   chr3_30730694     AKia    C    A        0      0        2 
   3   chr3_30730694     AOna    C    A        0      0        2 
   3   chr3_30730694     ASom    C    A        1      2        2 
   3   chr3_30730694     HCab    C    A        0      0        2 
   3   chr3_30730694     HPrz    C    A        0      0        2 
   3   chr3_30730694     ZBoe    C    A        0      0        2 
   3   chr3_30730694     ZGre    C    A        0      0        2 
   3   chr3_30730694     ZHar    C    A        0      0        2 
   3   chr3_30730694   Sample    C    A        1      2        2 
   3   chr3_30747109     AAsi    C    G        1      2        2 
   3   chr3_30747109     AKia    C    G        0      0        2 
   3   chr3_30747109     AOna    C    G        0      0        2 
   3   chr3_30747109     ASom    C    G        0      0        2 
   3   chr3_30747109     HCab    C    G        0      0        2 
   3   chr3_30747109     HPrz    C    G        0      0        2 
   3   chr3_30747109     ZBoe    C    G        0      0        2 
   3   chr3_30747109     ZGre    C    G        0      0        2 
   3   chr3_30747109     ZHar    C    G        0      0        2 
   3   chr3_30747109   Sample    C    G        1      2        2 
   3   chr3_30765651     AAsi    C    A        0      0        2 
   3   chr3_30765651     AKia    C    A        0      0        2 
   3   chr3_30765651     AOna    C    A        0      0        2 
   3   chr3_30765651     ASom    C    A        0      0        2 
   3   chr3_30765651     HCab    C    A        1      2        2 
   3   chr3_30765651     HPrz    C    A        1      2        2 
   3   chr3_30765651     ZBoe    C    A        0      0        2 
   3   chr3_30765651     ZGre    C    A        0      0        2 
   3   chr3_30765651     ZHar    C    A        0      0        2 
   3   chr3_30765651   Sample    C    A        0      0        2 
   3   chr3_30782062     AAsi    T    A        0      0        2 
   3   chr3_30782062     AKia    T    A        0      0        2 
   3   chr3_30782062     AOna    T    A        0      0        2 
   3   chr3_30782062     ASom    T    A        0      0        2 
   3   chr3_30782062     HCab    T    A        1      2        2 
   3   chr3_30782062     HPrz    T    A        1      2        2 
   3   chr3_30782062     ZBoe    T    A        0      0        2 
   3   chr3_30782062     ZGre    T    A        0      0        2 
   3   chr3_30782062     ZHar    T    A        0      0        2 
   3   chr3_30782062   Sample    T    A        0      0        2 
   3   chr3_30809908     AAsi    T    A        0      0        2 
   3   chr3_30809908     AKia    T    A      0.5      1        2 
   3   chr3_30809908     AOna    T    A        0      0        2 
   3   chr3_30809908     ASom    T    A        0      0        2 
   3   chr3_30809908     HCab    T    A        0      0        2 
   3   chr3_30809908     HPrz    T    A        0      0        2 
   3   chr3_30809908     ZBoe    T    A        0      0        2 
   3   chr3_30809908     ZGre    T    A        0      0        2 
   3   chr3_30809908     ZHar    T    A        0      0        2 
   3   chr3_30809908   Sample    T    A        0      0        2 
   3   chr3_30830075     AAsi    C    A        0      0        2 
   3   chr3_30830075     AKia    C    A        0      0        2 
   3   chr3_30830075     AOna    C    A        0      0        2 
   3   chr3_30830075     ASom    C    A        0      0        2 
   3   chr3_30830075     HCab    C    A        1      2        2 
   3   chr3_30830075     HPrz    C    A        1      2        2 
   3   chr3_30830075     ZBoe    C    A        0      0        2 
   3   chr3_30830075     ZGre    C    A        0      0        2 
   3   chr3_30830075     ZHar    C    A        0      0        2 
   3   chr3_30830075   Sample    C    A        0      0        2 
   3   chr3_30852060     AAsi    G    T        0      0        2 
   3   chr3_30852060     AKia    G    T        0      0        2 
   3   chr3_30852060     AOna    G    T        0      0        2 
   3   chr3_30852060     ASom    G    T        0      0        2 
   3   chr3_30852060     HCab    G    T        1      2        2 
   3   chr3_30852060     HPrz    G    T        1      2        2 
   3   chr3_30852060     ZBoe    G    T        0      0        2 
   3   chr3_30852060     ZGre    G    T        0      0        2 
   3   chr3_30852060     ZHar    G    T        0      0        2 
   3   chr3_30852060   Sample    G    T        0      0        2 
   3   chr3_30853796     AAsi    G    T        0      0        2 
   3   chr3_30853796     AKia    G    T        0      0        2 
   3   chr3_30853796     AOna    G    T        1      2        2 
   3   chr3_30853796     ASom    G    T        0      0        2 
   3   chr3_30853796     HCab    G    T        0      0        2 
   3   chr3_30853796     HPrz    G    T        0      0        2 
   3   chr3_30853796     ZBoe    G    T        0      0        2 
   3   chr3_30853796     ZGre    G    T        0      0        2 
   3   chr3_30853796     ZHar    G    T        0      0        2 
   3   chr3_30853796   Sample    G    T        0      0        2 
   3   chr3_30854189     AAsi    T    G        0      0        2 
   3   chr3_30854189     AKia    T    G        0      0        2 
   3   chr3_30854189     AOna    T    G        0      0        2 
   3   chr3_30854189     ASom    T    G        0      0        2 
   3   chr3_30854189     HCab    T    G        1      2        2 
   3   chr3_30854189     HPrz    T    G        1      2        2 
   3   chr3_30854189     ZBoe    T    G        0      0        2 
   3   chr3_30854189     ZGre    T    G        0      0        2 
   3   chr3_30854189     ZHar    T    G        0      0        2 
   3   chr3_30854189   Sample    T    G        0      0        2 
   3   chr3_30861909     AAsi    G    T        0      0        2 
   3   chr3_30861909     AKia    G    T        0      0        2 
   3   chr3_30861909     AOna    G    T        0      0        2 
   3   chr3_30861909     ASom    G    T        0      0        2 
   3   chr3_30861909     HCab    G    T        1      2        2 
   3   chr3_30861909     HPrz    G    T        1      2        2 
   3   chr3_30861909     ZBoe    G    T        0      0        2 
   3   chr3_30861909     ZGre    G    T        0      0        2 
   3   chr3_30861909     ZHar    G    T        0      0        2 
   3   chr3_30861909   Sample    G    T        0      0        2 
   3   chr3_30881301     AAsi    A    C        0      0        2 
   3   chr3_30881301     AKia    A    C        0      0        2 
   3   chr3_30881301     AOna    A    C        0      0        2 
   3   chr3_30881301     ASom    A    C        1      2        2 
   3   chr3_30881301     HCab    A    C        0      0        2 
   3   chr3_30881301     HPrz    A    C        0      0        2 
   3   chr3_30881301     ZBoe    A    C        0      0        2 
   3   chr3_30881301     ZGre    A    C        0      0        2 
   3   chr3_30881301     ZHar    A    C        0      0        2 
   3   chr3_30881301   Sample    A    C        0      0        2 
   3   chr3_30906186     AAsi    C    G        0      0        2 
   3   chr3_30906186     AKia    C    G        0      0        2 
   3   chr3_30906186     AOna    C    G        0      0        2 
   3   chr3_30906186     ASom    C    G        0      0        2 
   3   chr3_30906186     HCab    C    G        0      0        2 
   3   chr3_30906186     HPrz    C    G        0      0        2 
   3   chr3_30906186     ZBoe    C    G        0      0        2 
   3   chr3_30906186     ZGre    C    G        0      0        2 
   3   chr3_30906186     ZHar    C    G        1      2        2 
   3   chr3_30906186   Sample    C    G        0      0        2 
   3   chr3_30915915     AAsi    T    A        0      0        2 
   3   chr3_30915915     AKia    T    A        0      0        2 
   3   chr3_30915915     AOna    T    A        0      0        2 
   3   chr3_30915915     ASom    T    A        0      0        2 
   3   chr3_30915915     HCab    T    A        0      0        2 
   3   chr3_30915915     HPrz    T    A        0      0        2 
   3   chr3_30915915     ZBoe    T    A        0      0        2 
   3   chr3_30915915     ZGre    T    A        0      0        2 
   3   chr3_30915915     ZHar    T    A        1      2        2 
   3   chr3_30915915   Sample    T    A        0      0        2 
   3   chr3_30924542     AAsi    G    C        0      0        2 
   3   chr3_30924542     AKia    G    C        0      0        2 
   3   chr3_30924542     AOna    G    C        1      2        2 
   3   chr3_30924542     ASom    G    C        0      0        2 
   3   chr3_30924542     HCab    G    C        0      0        2 
   3   chr3_30924542     HPrz    G    C        0      0        2 
   3   chr3_30924542     ZBoe    G    C        0      0        2 
   3   chr3_30924542     ZGre    G    C        0      0        2 
   3   chr3_30924542     ZHar    G    C        0      0        2 
   3   chr3_30924542   Sample    G    C        0      0        2 
   3   chr3_30927454     AAsi    G    T        0      0        2 
   3   chr3_30927454     AKia    G    T        0      0        2 
   3   chr3_30927454     AOna    G    T        0      0        2 
   3   chr3_30927454     ASom    G    T        0      0        2 
   3   chr3_30927454     HCab    G    T        1      2        2 
   3   chr3_30927454     HPrz    G    T        1      2        2 
   3   chr3_30927454     ZBoe    G    T        0      0        2 
   3   chr3_30927454     ZGre    G    T        0      0        2 
   3   chr3_30927454     ZHar    G    T        0      0        2 
   3   chr3_30927454   Sample    G    T        0      0        2 
   3   chr3_30935904     AAsi    T    G        0      0        2 
   3   chr3_30935904     AKia    T    G        0      0        2 
   3   chr3_30935904     AOna    T    G        0      0        2 
   3   chr3_30935904     ASom    T    G        1      2        2 
   3   chr3_30935904     HCab    T    G        0      0        2 
   3   chr3_30935904     HPrz    T    G        0      0        2 
   3   chr3_30935904     ZBoe    T    G        0      0        2 
   3   chr3_30935904     ZGre    T    G        0      0        2 
   3   chr3_30935904     ZHar    T    G        0      0        2 
   3   chr3_30935904   Sample    T    G        0      0        2 
   3   chr3_30937919     AAsi    G    C        1      2        2 
   3   chr3_30937919     AKia    G    C        0      0        2 
   3   chr3_30937919     AOna    G    C        0      0        2 
   3   chr3_30937919     ASom    G    C        0      0        2 
   3   chr3_30937919     HCab    G    C        0      0        2 
   3   chr3_30937919     HPrz    G    C        0      0        2 
   3   chr3_30937919     ZBoe    G    C        0      0        2 
   3   chr3_30937919     ZGre    G    C        0      0        2 
   3   chr3_30937919     ZHar    G    C        0      0        2 
   3   chr3_30937919   Sample    G    C        0      0        2 
   3   chr3_30955240     AAsi    C    G        0      0        2 
   3   chr3_30955240     AKia    C    G        0      0        2 
   3   chr3_30955240     AOna    C    G        0      0        2 
   3   chr3_30955240     ASom    C    G        0      0        2 
   3   chr3_30955240     HCab    C    G      0.5      1        2 
   3   chr3_30955240     HPrz    C    G        1      2        2 
   3   chr3_30955240     ZBoe    C    G        0      0        2 
   3   chr3_30955240     ZGre    C    G        0      0        2 
   3   chr3_30955240     ZHar    C    G        0      0        2 
   3   chr3_30955240   Sample    C    G        0      0        2 
   3   chr3_30956755     AAsi    G    T        0      0        2 
   3   chr3_30956755     AKia    G    T        0      0        2 
   3   chr3_30956755     AOna    G    T        0      0        2 
   3   chr3_30956755     ASom    G    T        0      0        2 
   3   chr3_30956755     HCab    G    T        0      0        2 
   3   chr3_30956755     HPrz    G    T        0      0        2 
   3   chr3_30956755     ZBoe    G    T        1      2        2 
   3   chr3_30956755     ZGre    G    T        1      2        2 
   3   chr3_30956755     ZHar    G    T        0      0        2 
   3   chr3_30956755   Sample    G    T        0      0        2 
   3   chr3_30961761     AAsi    A    C        0      0        2 
   3   chr3_30961761     AKia    A    C        0      0        2 
   3   chr3_30961761     AOna    A    C        0      0        2 
   3   chr3_30961761     ASom    A    C        0      0        2 
   3   chr3_30961761     HCab    A    C        0      0        2 
   3   chr3_30961761     HPrz    A    C        0      0        2 
   3   chr3_30961761     ZBoe    A    C        0      0        2 
   3   chr3_30961761     ZGre    A    C        1      2        2 
   3   chr3_30961761     ZHar    A    C        0      0        2 
   3   chr3_30961761   Sample    A    C        0      0        2 
   3   chr3_30973764     AAsi    A    T        0      0        2 
   3   chr3_30973764     AKia    A    T        1      2        2 
   3   chr3_30973764     AOna    A    T        1      2        2 
   3   chr3_30973764     ASom    A    T        0      0        2 
   3   chr3_30973764     HCab    A    T        0      0        2 
   3   chr3_30973764     HPrz    A    T        0      0        2 
   3   chr3_30973764     ZBoe    A    T        0      0        2 
   3   chr3_30973764     ZGre    A    T        0      0        2 
   3   chr3_30973764     ZHar    A    T        0      0        2 
   3   chr3_30973764   Sample    A    T        0      0        2 
   3   chr3_30990501     AAsi    G    C        0      0        2 
   3   chr3_30990501     AKia    G    C        0      0        2 
   3   chr3_30990501     AOna    G    C        0      0        2 
   3   chr3_30990501     ASom    G    C        0      0        2 
   3   chr3_30990501     HCab    G    C      0.5      1        2 
   3   chr3_30990501     HPrz    G    C        0      0        2 
   3   chr3_30990501     ZBoe    G    C        0      0        2 
   3   chr3_30990501     ZGre    G    C        0      0        2 
   3   chr3_30990501     ZHar    G    C        0      0        2 
   3   chr3_30990501   Sample    G    C        0      0        2 
   3   chr3_31028124     AAsi    C    A        0      0        2 
   3   chr3_31028124     AKia    C    A        0      0        2 
   3   chr3_31028124     AOna    C    A        0      0        2 
   3   chr3_31028124     ASom    C    A        0      0        2 
   3   chr3_31028124     HCab    C    A        0      0        2 
   3   chr3_31028124     HPrz    C    A        0      0        2 
   3   chr3_31028124     ZBoe    C    A        0      0        2 
   3   chr3_31028124     ZGre    C    A      0.5      1        2 
   3   chr3_31028124     ZHar    C    A        0      0        2 
   3   chr3_31028124   Sample    C    A        0      0        2 
   3   chr3_31056009     AAsi    C    A        1      2        2 
   3   chr3_31056009     AKia    C    A        0      0        2 
   3   chr3_31056009     AOna    C    A        0      0        2 
   3   chr3_31056009     ASom    C    A        0      0        2 
   3   chr3_31056009     HCab    C    A        0      0        2 
   3   chr3_31056009     HPrz    C    A        0      0        2 
   3   chr3_31056009     ZBoe    C    A        0      0        2 
   3   chr3_31056009     ZGre    C    A        0      0        2 
   3   chr3_31056009     ZHar    C    A        0      0        2 
   3   chr3_31056009   Sample    C    A        0      0        2 
   3   chr3_31056314     AAsi    C    G        1      2        2 
   3   chr3_31056314     AKia    C    G        0      0        2 
   3   chr3_31056314     AOna    C    G        0      0        2 
   3   chr3_31056314     ASom    C    G        0      0        2 
   3   chr3_31056314     HCab    C    G        0      0        2 
   3   chr3_31056314     HPrz    C    G        0      0        2 
   3   chr3_31056314     ZBoe    C    G        0      0        2 
   3   chr3_31056314     ZGre    C    G        0      0        2 
   3   chr3_31056314     ZHar    C    G        0      0        2 
   3   chr3_31056314   Sample    C    G        1      2        2 
   3   chr3_31061520     AAsi    C    A        0      0        2 
   3   chr3_31061520     AKia    C    A        1      2        2 
   3   chr3_31061520     AOna    C    A        1      2        2 
   3   chr3_31061520     ASom    C    A        0      0        2 
   3   chr3_31061520     HCab    C    A        0      0        2 
   3   chr3_31061520     HPrz    C    A        0      0        2 
   3   chr3_31061520     ZBoe    C    A        0      0        2 
   3   chr3_31061520     ZGre    C    A        0      0        2 
   3   chr3_31061520     ZHar    C    A        0      0        2 
   3   chr3_31061520   Sample    C    A        0      0        2 
   3   chr3_31118690     AAsi    G    T        0      0        2 
   3   chr3_31118690     AKia    G    T        0      0        2 
   3   chr3_31118690     AOna    G    T        0      0        2 
   3   chr3_31118690     ASom    G    T        0      0        2 
   3   chr3_31118690     HCab    G    T        1      2        2 
   3   chr3_31118690     HPrz    G    T        1      2        2 
   3   chr3_31118690     ZBoe    G    T        0      0        2 
   3   chr3_31118690     ZGre    G    T        0      0        2 
   3   chr3_31118690     ZHar    G    T        0      0        2 
   3   chr3_31118690   Sample    G    T        0      0        2 
   3   chr3_31126444     AAsi    C    G        0      0        2 
   3   chr3_31126444     AKia    C    G        0      0        2 
   3   chr3_31126444     AOna    C    G        0      0        2 
   3   chr3_31126444     ASom    C    G        0      0        2 
   3   chr3_31126444     HCab    C    G        1      2        2 
   3   chr3_31126444     HPrz    C    G        1      2        2 
   3   chr3_31126444     ZBoe    C    G        0      0        2 
   3   chr3_31126444     ZGre    C    G        0      0        2 
   3   chr3_31126444     ZHar    C    G        0      0        2 
   3   chr3_31126444   Sample    C    G        0      0        2 
   3   chr3_31135638     AAsi    A    T        0      0        2 
   3   chr3_31135638     AKia    A    T        0      0        2 
   3   chr3_31135638     AOna    A    T        0      0        2 
   3   chr3_31135638     ASom    A    T        0      0        2 
   3   chr3_31135638     HCab    A    T        0      0        2 
   3   chr3_31135638     HPrz    A    T        0      0        2 
   3   chr3_31135638     ZBoe    A    T        0      0        2 
   3   chr3_31135638     ZGre    A    T        0      0        2 
   3   chr3_31135638     ZHar    A    T      0.5      1        2 
   3   chr3_31135638   Sample    A    T        0      0        2 
   3   chr3_31141057     AAsi    C    A        0      0        2 
   3   chr3_31141057     AKia    C    A        0      0        2 
   3   chr3_31141057     AOna    C    A        0      0        2 
   3   chr3_31141057     ASom    C    A        0      0        2 
   3   chr3_31141057     HCab    C    A        1      2        2 
   3   chr3_31141057     HPrz    C    A        1      2        2 
   3   chr3_31141057     ZBoe    C    A        0      0        2 
   3   chr3_31141057     ZGre    C    A        0      0        2 
   3   chr3_31141057     ZHar    C    A        0      0        2 
   3   chr3_31141057   Sample    C    A        0      0        2 
   3   chr3_31148261     AAsi    A    C        0      0        2 
   3   chr3_31148261     AKia    A    C        0      0        2 
   3   chr3_31148261     AOna    A    C        1      2        2 
   3   chr3_31148261     ASom    A    C        0      0        2 
   3   chr3_31148261     HCab    A    C        0      0        2 
   3   chr3_31148261     HPrz    A    C        0      0        2 
   3   chr3_31148261     ZBoe    A    C        0      0        2 
   3   chr3_31148261     ZGre    A    C        0      0        2 
   3   chr3_31148261     ZHar    A    C        0      0        2 
   3   chr3_31148261   Sample    A    C        0      0        2 
   3   chr3_31151629     AAsi    C    A        0      0        2 
   3   chr3_31151629     AKia    C    A        0      0        2 
   3   chr3_31151629     AOna    C    A        0      0        2 
   3   chr3_31151629     ASom    C    A        0      0        2 
   3   chr3_31151629     HCab    C    A        0      0        2 
   3   chr3_31151629     HPrz    C    A        0      0        2 
   3   chr3_31151629     ZBoe    C    A        0      0        2 
   3   chr3_31151629     ZGre    C    A        1      2        2 
   3   chr3_31151629     ZHar    C    A        0      0        2 
   3   chr3_31151629   Sample    C    A        0      0        2 
   3   chr3_31152863     AAsi    T    G        0      0        2 
   3   chr3_31152863     AKia    T    G        0      0        2 
   3   chr3_31152863     AOna    T    G        0      0        2 
   3   chr3_31152863     ASom    T    G        0      0        2 
   3   chr3_31152863     HCab    T    G        0      0        2 
   3   chr3_31152863     HPrz    T    G        0      0        2 
   3   chr3_31152863     ZBoe    T    G      0.5      1        2 
   3   chr3_31152863     ZGre    T    G        0      0        2 
   3   chr3_31152863     ZHar    T    G        0      0        2 
   3   chr3_31152863   Sample    T    G        0      0        2 
   3   chr3_31187791     AAsi    G    C        0      0        2 
   3   chr3_31187791     AKia    G    C        0      0        2 
   3   chr3_31187791     AOna    G    C        0      0        2 
   3   chr3_31187791     ASom    G    C        0      0        2 
   3   chr3_31187791     HCab    G    C        0      0        2 
   3   chr3_31187791     HPrz    G    C      0.5      1        2 
   3   chr3_31187791     ZBoe    G    C        0      0        2 
   3   chr3_31187791     ZGre    G    C        0      0        2 
   3   chr3_31187791     ZHar    G    C        0      0        2 
   3   chr3_31187791   Sample    G    C        0      0        2 
   3   chr3_31195747     AAsi    T    A        0      0        2 
   3   chr3_31195747     AKia    T    A        0      0        2 
   3   chr3_31195747     AOna    T    A        0      0        2 
   3   chr3_31195747     ASom    T    A        0      0        2 
   3   chr3_31195747     HCab    T    A        1      2        2 
   3   chr3_31195747     HPrz    T    A        1      2        2 
   3   chr3_31195747     ZBoe    T    A        0      0        2 
   3   chr3_31195747     ZGre    T    A        0      0        2 
   3   chr3_31195747     ZHar    T    A        0      0        2 
   3   chr3_31195747   Sample    T    A        0      0        2 
   3   chr3_31200210     AAsi    T    A        0      0        2 
   3   chr3_31200210     AKia    T    A        0      0        2 
   3   chr3_31200210     AOna    T    A        0      0        2 
   3   chr3_31200210     ASom    T    A        0      0        2 
   3   chr3_31200210     HCab    T    A      0.5      1        2 
   3   chr3_31200210     HPrz    T    A        0      0        2 
   3   chr3_31200210     ZBoe    T    A        0      0        2 
   3   chr3_31200210     ZGre    T    A        0      0        2 
   3   chr3_31200210     ZHar    T    A        0      0        2 
   3   chr3_31200210   Sample    T    A        0      0        2 
   3   chr3_31208758     AAsi    C    G        0      0        2 
   3   chr3_31208758     AKia    C    G        0      0        2 
   3   chr3_31208758     AOna    C    G        0      0        2 
   3   chr3_31208758     ASom    C    G        0      0        2 
   3   chr3_31208758     HCab    C    G        0      0        2 
   3   chr3_31208758     HPrz    C    G        0      0        2 
   3   chr3_31208758     ZBoe    C    G      0.5      1        2 
   3   chr3_31208758     ZGre    C    G        0      0        2 
   3   chr3_31208758     ZHar    C    G        0      0        2 
   3   chr3_31208758   Sample    C    G        0      0        2 
   3   chr3_31223353     AAsi    T    A        0      0        2 
   3   chr3_31223353     AKia    T    A        0      0        2 
   3   chr3_31223353     AOna    T    A        0      0        2 
   3   chr3_31223353     ASom    T    A        0      0        2 
   3   chr3_31223353     HCab    T    A        0      0        2 
   3   chr3_31223353     HPrz    T    A        0      0        2 
   3   chr3_31223353     ZBoe    T    A        0      0        2 
   3   chr3_31223353     ZGre    T    A        0      0        2 
   3   chr3_31223353     ZHar    T    A      0.5      1        2 
   3   chr3_31223353   Sample    T    A        0      0        2 
   3   chr3_31251390     AAsi    T    G        0      0        2 
   3   chr3_31251390     AKia    T    G        0      0        2 
   3   chr3_31251390     AOna    T    G        0      0        2 
   3   chr3_31251390     ASom    T    G        0      0        2 
   3   chr3_31251390     HCab    T    G        1      2        2 
   3   chr3_31251390     HPrz    T    G        1      2        2 
   3   chr3_31251390     ZBoe    T    G        0      0        2 
   3   chr3_31251390     ZGre    T    G        0      0        2 
   3   chr3_31251390     ZHar    T    G        0      0        2 
   3   chr3_31251390   Sample    T    G        0      0        2 
   3   chr3_31266889     AAsi    A    C        0      0        2 
   3   chr3_31266889     AKia    A    C        0      0        2 
   3   chr3_31266889     AOna    A    C        0      0        2 
   3   chr3_31266889     ASom    A    C        1      2        2 
   3   chr3_31266889     HCab    A    C        0      0        2 
   3   chr3_31266889     HPrz    A    C        0      0        2 
   3   chr3_31266889     ZBoe    A    C        0      0        2 
   3   chr3_31266889     ZGre    A    C        0      0        2 
   3   chr3_31266889     ZHar    A    C        0      0        2 
   3   chr3_31266889   Sample    A    C        0      0        2 
   3   chr3_31282046     AAsi    A    C        1      2        2 
   3   chr3_31282046     AKia    A    C        0      0        2 
   3   chr3_31282046     AOna    A    C        0      0        2 
   3   chr3_31282046     ASom    A    C        1      2        2 
   3   chr3_31282046     HCab    A    C        0      0        2 
   3   chr3_31282046     HPrz    A    C        0      0        2 
   3   chr3_31282046     ZBoe    A    C        0      0        2 
   3   chr3_31282046     ZGre    A    C        0      0        2 
   3   chr3_31282046     ZHar    A    C        0      0        2 
   3   chr3_31282046   Sample    A    C        1      2        2 
   3   chr3_31296090     AAsi    T    G        0      0        2 
   3   chr3_31296090     AKia    T    G        0      0        2 
   3   chr3_31296090     AOna    T    G        0      0        2 
   3   chr3_31296090     ASom    T    G        0      0        2 
   3   chr3_31296090     HCab    T    G        0      0        2 
   3   chr3_31296090     HPrz    T    G        0      0        2 
   3   chr3_31296090     ZBoe    T    G        1      2        2 
   3   chr3_31296090     ZGre    T    G        0      0        2 
   3   chr3_31296090     ZHar    T    G        0      0        2 
   3   chr3_31296090   Sample    T    G        0      0        2 
   3   chr3_31302598     AAsi    C    G        0      0        2 
   3   chr3_31302598     AKia    C    G        0      0        2 
   3   chr3_31302598     AOna    C    G        0      0        2 
   3   chr3_31302598     ASom    C    G        0      0        2 
   3   chr3_31302598     HCab    C    G        0      0        2 
   3   chr3_31302598     HPrz    C    G        0      0        2 
   3   chr3_31302598     ZBoe    C    G        1      2        2 
   3   chr3_31302598     ZGre    C    G        0      0        2 
   3   chr3_31302598     ZHar    C    G        0      0        2 
   3   chr3_31302598   Sample    C    G        0      0        2 
   3   chr3_31343958     AAsi    C    G        0      0        2 
   3   chr3_31343958     AKia    C    G      0.5      1        2 
   3   chr3_31343958     AOna    C    G        0      0        2 
   3   chr3_31343958     ASom    C    G        0      0        2 
   3   chr3_31343958     HCab    C    G        0      0        2 
   3   chr3_31343958     HPrz    C    G        0      0        2 
   3   chr3_31343958     ZBoe    C    G        0      0        2 
   3   chr3_31343958     ZGre    C    G        0      0        2 
   3   chr3_31343958     ZHar    C    G        0      0        2 
   3   chr3_31343958   Sample    C    G        0      0        2 
   3   chr3_31347179     AAsi    A    C        0      0        2 
   3   chr3_31347179     AKia    A    C      0.5      1        2 
   3   chr3_31347179     AOna    A    C        0      0        2 
   3   chr3_31347179     ASom    A    C        0      0        2 
   3   chr3_31347179     HCab    A    C        0      0        2 
   3   chr3_31347179     HPrz    A    C        0      0        2 
   3   chr3_31347179     ZBoe    A    C        0      0        2 
   3   chr3_31347179     ZGre    A    C        0      0        2 
   3   chr3_31347179     ZHar    A    C        0      0        2 
   3   chr3_31347179   Sample    A    C        0      0        2 
   3   chr3_31371659     AAsi    C    A        0      0        2 
   3   chr3_31371659     AKia    C    A        0      0        2 
   3   chr3_31371659     AOna    C    A        0      0        2 
   3   chr3_31371659     ASom    C    A        0      0        2 
   3   chr3_31371659     HCab    C    A        0      0        2 
   3   chr3_31371659     HPrz    C    A        0      0        2 
   3   chr3_31371659     ZBoe    C    A        0      0        2 
   3   chr3_31371659     ZGre    C    A      0.5      1        2 
   3   chr3_31371659     ZHar    C    A        0      0        2 
   3   chr3_31371659   Sample    C    A        0      0        2 
   3   chr3_31396486     AAsi    C    G      0.5      1        2 
   3   chr3_31396486     AKia    C    G        0      0        2 
   3   chr3_31396486     AOna    C    G        0      0        2 
   3   chr3_31396486     ASom    C    G      0.5      1        2 
   3   chr3_31396486     HCab    C    G        0      0        2 
   3   chr3_31396486     HPrz    C    G        0      0        2 
   3   chr3_31396486     ZBoe    C    G        0      0        2 
   3   chr3_31396486     ZGre    C    G        0      0        2 
   3   chr3_31396486     ZHar    C    G        0      0        2 
   3   chr3_31396486   Sample    C    G        0      0        2 
   3   chr3_31400757     AAsi    G    C        0      0        2 
   3   chr3_31400757     AKia    G    C        0      0        2 
   3   chr3_31400757     AOna    G    C        0      0        2 
   3   chr3_31400757     ASom    G    C        0      0        2 
   3   chr3_31400757     HCab    G    C        1      2        2 
   3   chr3_31400757     HPrz    G    C        1      2        2 
   3   chr3_31400757     ZBoe    G    C        0      0        2 
   3   chr3_31400757     ZGre    G    C        0      0        2 
   3   chr3_31400757     ZHar    G    C        0      0        2 
   3   chr3_31400757   Sample    G    C        0      0        2 
   3   chr3_31417568     AAsi    A    T        0      0        2 
   3   chr3_31417568     AKia    A    T        0      0        2 
   3   chr3_31417568     AOna    A    T        0      0        2 
   3   chr3_31417568     ASom    A    T        0      0        2 
   3   chr3_31417568     HCab    A    T        1      2        2 
   3   chr3_31417568     HPrz    A    T        1      2        2 
   3   chr3_31417568     ZBoe    A    T        0      0        2 
   3   chr3_31417568     ZGre    A    T        0      0        2 
   3   chr3_31417568     ZHar    A    T        0      0        2 
   3   chr3_31417568   Sample    A    T        0      0        2 
   3   chr3_31429675     AAsi    C    G        0      0        2 
   3   chr3_31429675     AKia    C    G        0      0        2 
   3   chr3_31429675     AOna    C    G        0      0        2 
   3   chr3_31429675     ASom    C    G        0      0        2 
   3   chr3_31429675     HCab    C    G        1      2        2 
   3   chr3_31429675     HPrz    C    G        1      2        2 
   3   chr3_31429675     ZBoe    C    G        0      0        2 
   3   chr3_31429675     ZGre    C    G        0      0        2 
   3   chr3_31429675     ZHar    C    G        0      0        2 
   3   chr3_31429675   Sample    C    G        0      0        2 
   3   chr3_31441751     AAsi    G    C        0      0        2 
   3   chr3_31441751     AKia    G    C        0      0        2 
   3   chr3_31441751     AOna    G    C        0      0        2 
   3   chr3_31441751     ASom    G    C        0      0        2 
   3   chr3_31441751     HCab    G    C        0      0        2 
   3   chr3_31441751     HPrz    G    C        0      0        2 
   3   chr3_31441751     ZBoe    G    C        0      0        2 
   3   chr3_31441751     ZGre    G    C        1      2        2 
   3   chr3_31441751     ZHar    G    C        0      0        2 
   3   chr3_31441751   Sample    G    C        0      0        2 
   3   chr3_31446945     AAsi    G    C        0      0        2 
   3   chr3_31446945     AKia    G    C        0      0        2 
   3   chr3_31446945     AOna    G    C        0      0        2 
   3   chr3_31446945     ASom    G    C        0      0        2 
   3   chr3_31446945     HCab    G    C        0      0        2 
   3   chr3_31446945     HPrz    G    C        0      0        2 
   3   chr3_31446945     ZBoe    G    C      0.5      1        2 
   3   chr3_31446945     ZGre    G    C        0      0        2 
   3   chr3_31446945     ZHar    G    C        0      0        2 
   3   chr3_31446945   Sample    G    C        0      0        2 
   3   chr3_31449017     AAsi    C    A        0      0        2 
   3   chr3_31449017     AKia    C    A        0      0        2 
   3   chr3_31449017     AOna    C    A        0      0        2 
   3   chr3_31449017     ASom    C    A        0      0        2 
   3   chr3_31449017     HCab    C    A        1      2        2 
   3   chr3_31449017     HPrz    C    A        1      2        2 
   3   chr3_31449017     ZBoe    C    A        0      0        2 
   3   chr3_31449017     ZGre    C    A        0      0        2 
   3   chr3_31449017     ZHar    C    A        0      0        2 
   3   chr3_31449017   Sample    C    A        0      0        2 
   3   chr3_31460472     AAsi    C    G        0      0        2 
   3   chr3_31460472     AKia    C    G      0.5      1        2 
   3   chr3_31460472     AOna    C    G        0      0        2 
   3   chr3_31460472     ASom    C    G        0      0        2 
   3   chr3_31460472     HCab    C    G        0      0        2 
   3   chr3_31460472     HPrz    C    G        0      0        2 
   3   chr3_31460472     ZBoe    C    G        0      0        2 
   3   chr3_31460472     ZGre    C    G        0      0        2 
   3   chr3_31460472     ZHar    C    G        0      0        2 
   3   chr3_31460472   Sample    C    G        0      0        2 
   3   chr3_31512738     AAsi    C    G        0      0        2 
   3   chr3_31512738     AKia    C    G        0      0        2 
   3   chr3_31512738     AOna    C    G        0      0        2 
   3   chr3_31512738     ASom    C    G        0      0        2 
   3   chr3_31512738     HCab    C    G      0.5      1        2 
   3   chr3_31512738     HPrz    C    G        0      0        2 
   3   chr3_31512738     ZBoe    C    G        0      0        2 
   3   chr3_31512738     ZGre    C    G        0      0        2 
   3   chr3_31512738     ZHar    C    G        0      0        2 
   3   chr3_31512738   Sample    C    G        0      0        2 
   3   chr3_31514336     AAsi    C    G      0.5      1        2 
   3   chr3_31514336     AKia    C    G        0      0        2 
   3   chr3_31514336     AOna    C    G        0      0        2 
   3   chr3_31514336     ASom    C    G        0      0        2 
   3   chr3_31514336     HCab    C    G        0      0        2 
   3   chr3_31514336     HPrz    C    G        0      0        2 
   3   chr3_31514336     ZBoe    C    G        0      0        2 
   3   chr3_31514336     ZGre    C    G        0      0        2 
   3   chr3_31514336     ZHar    C    G        0      0        2 
   3   chr3_31514336   Sample    C    G        0      0        2 
   3   chr3_31515650     AAsi    A    C        0      0        2 
   3   chr3_31515650     AKia    A    C        0      0        2 
   3   chr3_31515650     AOna    A    C        0      0        2 
   3   chr3_31515650     ASom    A    C        0      0        2 
   3   chr3_31515650     HCab    A    C        1      2        2 
   3   chr3_31515650     HPrz    A    C        1      2        2 
   3   chr3_31515650     ZBoe    A    C        0      0        2 
   3   chr3_31515650     ZGre    A    C        0      0        2 
   3   chr3_31515650     ZHar    A    C        0      0        2 
   3   chr3_31515650   Sample    A    C        0      0        2 
   3   chr3_31518316     AAsi    T    A        1      2        2 
   3   chr3_31518316     AKia    T    A        0      0        2 
   3   chr3_31518316     AOna    T    A        0      0        2 
   3   chr3_31518316     ASom    T    A      0.5      1        2 
   3   chr3_31518316     HCab    T    A        0      0        2 
   3   chr3_31518316     HPrz    T    A        0      0        2 
   3   chr3_31518316     ZBoe    T    A        0      0        2 
   3   chr3_31518316     ZGre    T    A        0      0        2 
   3   chr3_31518316     ZHar    T    A        0      0        2 
   3   chr3_31518316   Sample    T    A        0      0        2 
   3   chr3_31521510     AAsi    C    G        0      0        2 
   3   chr3_31521510     AKia    C    G        0      0        2 
   3   chr3_31521510     AOna    C    G        0      0        2 
   3   chr3_31521510     ASom    C    G        0      0        2 
   3   chr3_31521510     HCab    C    G        0      0        2 
   3   chr3_31521510     HPrz    C    G        0      0        2 
   3   chr3_31521510     ZBoe    C    G      0.5      1        2 
   3   chr3_31521510     ZGre    C    G        0      0        2 
   3   chr3_31521510     ZHar    C    G        0      0        2 
   3   chr3_31521510   Sample    C    G        0      0        2 
   3   chr3_31524575     AAsi    C    A        0      0        2 
   3   chr3_31524575     AKia    C    A        0      0        2 
   3   chr3_31524575     AOna    C    A        0      0        2 
   3   chr3_31524575     ASom    C    A        0      0        2 
   3   chr3_31524575     HCab    C    A        0      0        2 
   3   chr3_31524575     HPrz    C    A      0.5      1        2 
   3   chr3_31524575     ZBoe    C    A        0      0        2 
   3   chr3_31524575     ZGre    C    A        0      0        2 
   3   chr3_31524575     ZHar    C    A        0      0        2 
   3   chr3_31524575   Sample    C    A        0      0        2 
   3   chr3_31542162     AAsi    T    G        0      0        2 
   3   chr3_31542162     AKia    T    G        0      0        2 
   3   chr3_31542162     AOna    T    G        1      2        2 
   3   chr3_31542162     ASom    T    G        0      0        2 
   3   chr3_31542162     HCab    T    G        0      0        2 
   3   chr3_31542162     HPrz    T    G        0      0        2 
   3   chr3_31542162     ZBoe    T    G        0      0        2 
   3   chr3_31542162     ZGre    T    G        0      0        2 
   3   chr3_31542162     ZHar    T    G        0      0        2 
   3   chr3_31542162   Sample    T    G        0      0        2 
   3   chr3_31557208     AAsi    T    G      0.5      1        2 
   3   chr3_31557208     AKia    T    G        0      0        2 
   3   chr3_31557208     AOna    T    G        0      0        2 
   3   chr3_31557208     ASom    T    G        0      0        2 
   3   chr3_31557208     HCab    T    G        0      0        2 
   3   chr3_31557208     HPrz    T    G        0      0        2 
   3   chr3_31557208     ZBoe    T    G        0      0        2 
   3   chr3_31557208     ZGre    T    G        0      0        2 
   3   chr3_31557208     ZHar    T    G        0      0        2 
   3   chr3_31557208   Sample    T    G        0      0        2 
   3   chr3_31559750     AAsi    T    G        0      0        2 
   3   chr3_31559750     AKia    T    G        0      0        2 
   3   chr3_31559750     AOna    T    G        0      0        2 
   3   chr3_31559750     ASom    T    G        0      0        2 
   3   chr3_31559750     HCab    T    G        1      2        2 
   3   chr3_31559750     HPrz    T    G        1      2        2 
   3   chr3_31559750     ZBoe    T    G        0      0        2 
   3   chr3_31559750     ZGre    T    G        0      0        2 
   3   chr3_31559750     ZHar    T    G        0      0        2 
   3   chr3_31559750   Sample    T    G        0      0        2 
   3   chr3_31560583     AAsi    G    C        0      0        2 
   3   chr3_31560583     AKia    G    C        0      0        2 
   3   chr3_31560583     AOna    G    C        0      0        2 
   3   chr3_31560583     ASom    G    C        0      0        2 
   3   chr3_31560583     HCab    G    C        1      2        2 
   3   chr3_31560583     HPrz    G    C        1      2        2 
   3   chr3_31560583     ZBoe    G    C        0      0        2 
   3   chr3_31560583     ZGre    G    C        0      0        2 
   3   chr3_31560583     ZHar    G    C        0      0        2 
   3   chr3_31560583   Sample    G    C        0      0        2 
   3   chr3_31572070     AAsi    C    G        0      0        2 
   3   chr3_31572070     AKia    C    G      0.5      1        2 
   3   chr3_31572070     AOna    C    G        0      0        2 
   3   chr3_31572070     ASom    C    G        0      0        2 
   3   chr3_31572070     HCab    C    G        0      0        2 
   3   chr3_31572070     HPrz    C    G        0      0        2 
   3   chr3_31572070     ZBoe    C    G        0      0        2 
   3   chr3_31572070     ZGre    C    G        0      0        2 
   3   chr3_31572070     ZHar    C    G        0      0        2 
   3   chr3_31572070   Sample    C    G        0      0        2 
   3   chr3_31579953     AAsi    C    G        0      0        2 
   3   chr3_31579953     AKia    C    G        0      0        2 
   3   chr3_31579953     AOna    C    G        0      0        2 
   3   chr3_31579953     ASom    C    G        0      0        2 
   3   chr3_31579953     HCab    C    G        1      2        2 
   3   chr3_31579953     HPrz    C    G        1      2        2 
   3   chr3_31579953     ZBoe    C    G        0      0        2 
   3   chr3_31579953     ZGre    C    G        0      0        2 
   3   chr3_31579953     ZHar    C    G        0      0        2 
   3   chr3_31579953   Sample    C    G        0      0        2 
   3   chr3_31583583     AAsi    T    G        0      0        2 
   3   chr3_31583583     AKia    T    G        0      0        2 
   3   chr3_31583583     AOna    T    G        0      0        2 
   3   chr3_31583583     ASom    T    G        0      0        2 
   3   chr3_31583583     HCab    T    G        1      2        2 
   3   chr3_31583583     HPrz    T    G        1      2        2 
   3   chr3_31583583     ZBoe    T    G        0      0        2 
   3   chr3_31583583     ZGre    T    G        0      0        2 
   3   chr3_31583583     ZHar    T    G        0      0        2 
   3   chr3_31583583   Sample    T    G        0      0        2 
   3   chr3_31588881     AAsi    A    C        0      0        2 
   3   chr3_31588881     AKia    A    C        0      0        2 
   3   chr3_31588881     AOna    A    C        0      0        2 
   3   chr3_31588881     ASom    A    C        0      0        2 
   3   chr3_31588881     HCab    A    C        0      0        2 
   3   chr3_31588881     HPrz    A    C        0      0        2 
   3   chr3_31588881     ZBoe    A    C        0      0        2 
   3   chr3_31588881     ZGre    A    C        0      0        2 
   3   chr3_31588881     ZHar    A    C      0.5      1        2 
   3   chr3_31588881   Sample    A    C        0      0        2 
   3   chr3_31616662     AAsi    C    G        0      0        2 
   3   chr3_31616662     AKia    C    G        0      0        2 
   3   chr3_31616662     AOna    C    G        0      0        2 
   3   chr3_31616662     ASom    C    G        0      0        2 
   3   chr3_31616662     HCab    C    G        0      0        2 
   3   chr3_31616662     HPrz    C    G        0      0        2 
   3   chr3_31616662     ZBoe    C    G        0      0        2 
   3   chr3_31616662     ZGre    C    G        0      0        2 
   3   chr3_31616662     ZHar    C    G        1      2        2 
   3   chr3_31616662   Sample    C    G        0      0        2 
   3   chr3_31623096     AAsi    G    T        0      0        2 
   3   chr3_31623096     AKia    G    T        0      0        2 
   3   chr3_31623096     AOna    G    T        0      0        2 
   3   chr3_31623096     ASom    G    T        0      0        2 
   3   chr3_31623096     HCab    G    T        1      2        2 
   3   chr3_31623096     HPrz    G    T        1      2        2 
   3   chr3_31623096     ZBoe    G    T        0      0        2 
   3   chr3_31623096     ZGre    G    T        0      0        2 
   3   chr3_31623096     ZHar    G    T        0      0        2 
   3   chr3_31623096   Sample    G    T        0      0        2 
   3   chr3_31628626     AAsi    T    G        0      0        2 
   3   chr3_31628626     AKia    T    G        1      2        2 
   3   chr3_31628626     AOna    T    G        0      0        2 
   3   chr3_31628626     ASom    T    G        0      0        2 
   3   chr3_31628626     HCab    T    G        0      0        2 
   3   chr3_31628626     HPrz    T    G        0      0        2 
   3   chr3_31628626     ZBoe    T    G        0      0        2 
   3   chr3_31628626     ZGre    T    G        0      0        2 
   3   chr3_31628626     ZHar    T    G        0      0        2 
   3   chr3_31628626   Sample    T    G        0      0        2 
   3   chr3_31632521     AAsi    C    G        0      0        2 
   3   chr3_31632521     AKia    C    G        0      0        2 
   3   chr3_31632521     AOna    C    G        0      0        2 
   3   chr3_31632521     ASom    C    G        0      0        2 
   3   chr3_31632521     HCab    C    G        0      0        2 
   3   chr3_31632521     HPrz    C    G        0      0        2 
   3   chr3_31632521     ZBoe    C    G        0      0        2 
   3   chr3_31632521     ZGre    C    G      0.5      1        2 
   3   chr3_31632521     ZHar    C    G        0      0        2 
   3   chr3_31632521   Sample    C    G        0      0        2 
   3   chr3_31636605     AAsi    A    T        0      0        2 
   3   chr3_31636605     AKia    A    T        0      0        2 
   3   chr3_31636605     AOna    A    T        0      0        2 
   3   chr3_31636605     ASom    A    T        0      0        2 
   3   chr3_31636605     HCab    A    T        0      0        2 
   3   chr3_31636605     HPrz    A    T      0.5      1        2 
   3   chr3_31636605     ZBoe    A    T        0      0        2 
   3   chr3_31636605     ZGre    A    T        0      0        2 
   3   chr3_31636605     ZHar    A    T        0      0        2 
   3   chr3_31636605   Sample    A    T        0      0        2 
   3   chr3_31650656     AAsi    G    C        0      0        2 
   3   chr3_31650656     AKia    G    C      0.5      1        2 
   3   chr3_31650656     AOna    G    C        0      0        2 
   3   chr3_31650656     ASom    G    C        0      0        2 
   3   chr3_31650656     HCab    G    C        0      0        2 
   3   chr3_31650656     HPrz    G    C        0      0        2 
   3   chr3_31650656     ZBoe    G    C        0      0        2 
   3   chr3_31650656     ZGre    G    C        0      0        2 
   3   chr3_31650656     ZHar    G    C        0      0        2 
   3   chr3_31650656   Sample    G    C        0      0        2 
   3   chr3_31651961     AAsi    G    C        0      0        2 
   3   chr3_31651961     AKia    G    C        0      0        2 
   3   chr3_31651961     AOna    G    C        1      2        2 
   3   chr3_31651961     ASom    G    C        0      0        2 
   3   chr3_31651961     HCab    G    C        0      0        2 
   3   chr3_31651961     HPrz    G    C        0      0        2 
   3   chr3_31651961     ZBoe    G    C        0      0        2 
   3   chr3_31651961     ZGre    G    C        0      0        2 
   3   chr3_31651961     ZHar    G    C        0      0        2 
   3   chr3_31651961   Sample    G    C        0      0        2 
   3   chr3_31687934     AAsi    G    T        0      0        2 
   3   chr3_31687934     AKia    G    T      0.5      1        2 
   3   chr3_31687934     AOna    G    T        0      0        2 
   3   chr3_31687934     ASom    G    T        0      0        2 
   3   chr3_31687934     HCab    G    T        0      0        2 
   3   chr3_31687934     HPrz    G    T        0      0        2 
   3   chr3_31687934     ZBoe    G    T        0      0        2 
   3   chr3_31687934     ZGre    G    T        0      0        2 
   3   chr3_31687934     ZHar    G    T        0      0        2 
   3   chr3_31687934   Sample    G    T        0      0        2 
   3   chr3_31730769     AAsi    T    G        1      2        2 
   3   chr3_31730769     AKia    T    G        0      0        2 
   3   chr3_31730769     AOna    T    G        0      0        2 
   3   chr3_31730769     ASom    T    G        1      2        2 
   3   chr3_31730769     HCab    T    G        0      0        2 
   3   chr3_31730769     HPrz    T    G        0      0        2 
   3   chr3_31730769     ZBoe    T    G        0      0        2 
   3   chr3_31730769     ZGre    T    G        0      0        2 
   3   chr3_31730769     ZHar    T    G        0      0        2 
   3   chr3_31730769   Sample    T    G        1      2        2 
   3   chr3_31757800     AAsi    A    C        0      0        2 
   3   chr3_31757800     AKia    A    C        0      0        2 
   3   chr3_31757800     AOna    A    C        0      0        2 
   3   chr3_31757800     ASom    A    C        0      0        2 
   3   chr3_31757800     HCab    A    C        1      2        2 
   3   chr3_31757800     HPrz    A    C        1      2        2 
   3   chr3_31757800     ZBoe    A    C        0      0        2 
   3   chr3_31757800     ZGre    A    C        0      0        2 
   3   chr3_31757800     ZHar    A    C        0      0        2 
   3   chr3_31757800   Sample    A    C        0      0        2 
   3   chr3_31763687     AAsi    T    G        0      0        2 
   3   chr3_31763687     AKia    T    G      0.5      1        2 
   3   chr3_31763687     AOna    T    G        0      0        2 
   3   chr3_31763687     ASom    T    G        0      0        2 
   3   chr3_31763687     HCab    T    G        0      0        2 
   3   chr3_31763687     HPrz    T    G        0      0        2 
   3   chr3_31763687     ZBoe    T    G        0      0        2 
   3   chr3_31763687     ZGre    T    G        0      0        2 
   3   chr3_31763687     ZHar    T    G        0      0        2 
   3   chr3_31763687   Sample    T    G        0      0        2 
   3   chr3_31774131     AAsi    C    G        0      0        2 
   3   chr3_31774131     AKia    C    G        0      0        2 
   3   chr3_31774131     AOna    C    G        0      0        2 
   3   chr3_31774131     ASom    C    G        0      0        2 
   3   chr3_31774131     HCab    C    G        1      2        2 
   3   chr3_31774131     HPrz    C    G        1      2        2 
   3   chr3_31774131     ZBoe    C    G        0      0        2 
   3   chr3_31774131     ZGre    C    G        0      0        2 
   3   chr3_31774131     ZHar    C    G        0      0        2 
   3   chr3_31774131   Sample    C    G        0      0        2 
   3   chr3_31784686     AAsi    A    C        0      0        2 
   3   chr3_31784686     AKia    A    C        0      0        2 
   3   chr3_31784686     AOna    A    C        0      0        2 
   3   chr3_31784686     ASom    A    C        0      0        2 
   3   chr3_31784686     HCab    A    C      0.5      1        2 
   3   chr3_31784686     HPrz    A    C        0      0        2 
   3   chr3_31784686     ZBoe    A    C        0      0        2 
   3   chr3_31784686     ZGre    A    C        0      0        2 
   3   chr3_31784686     ZHar    A    C        0      0        2 
   3   chr3_31784686   Sample    A    C        0      0        2 
   3   chr3_31859149     AAsi    G    C        0      0        2 
   3   chr3_31859149     AKia    G    C        1      2        2 
   3   chr3_31859149     AOna    G    C        0      0        2 
   3   chr3_31859149     ASom    G    C        0      0        2 
   3   chr3_31859149     HCab    G    C        0      0        2 
   3   chr3_31859149     HPrz    G    C        0      0        2 
   3   chr3_31859149     ZBoe    G    C        0      0        2 
   3   chr3_31859149     ZGre    G    C        0      0        2 
   3   chr3_31859149     ZHar    G    C        0      0        2 
   3   chr3_31859149   Sample    G    C        0      0        2 
   3   chr3_31868510     AAsi    T    A        0      0        2 
   3   chr3_31868510     AKia    T    A        0      0        2 
   3   chr3_31868510     AOna    T    A        0      0        2 
   3   chr3_31868510     ASom    T    A        0      0        2 
   3   chr3_31868510     HCab    T    A        1      2        2 
   3   chr3_31868510     HPrz    T    A        1      2        2 
   3   chr3_31868510     ZBoe    T    A        0      0        2 
   3   chr3_31868510     ZGre    T    A        0      0        2 
   3   chr3_31868510     ZHar    T    A        0      0        2 
   3   chr3_31868510   Sample    T    A        0      0        2 
   3   chr3_31875330     AAsi    A    C        0      0        2 
   3   chr3_31875330     AKia    A    C        0      0        2 
   3   chr3_31875330     AOna    A    C        0      0        2 
   3   chr3_31875330     ASom    A    C        0      0        2 
   3   chr3_31875330     HCab    A    C        0      0        2 
   3   chr3_31875330     HPrz    A    C        1      2        2 
   3   chr3_31875330     ZBoe    A    C        0      0        2 
   3   chr3_31875330     ZGre    A    C        0      0        2 
   3   chr3_31875330     ZHar    A    C        0      0        2 
   3   chr3_31875330   Sample    A    C        0      0        2 
   3   chr3_31877637     AAsi    T    G        0      0        2 
   3   chr3_31877637     AKia    T    G        1      2        2 
   3   chr3_31877637     AOna    T    G        1      2        2 
   3   chr3_31877637     ASom    T    G        0      0        2 
   3   chr3_31877637     HCab    T    G        0      0        2 
   3   chr3_31877637     HPrz    T    G        0      0        2 
   3   chr3_31877637     ZBoe    T    G        0      0        2 
   3   chr3_31877637     ZGre    T    G        0      0        2 
   3   chr3_31877637     ZHar    T    G        0      0        2 
   3   chr3_31877637   Sample    T    G        0      0        2 
   3   chr3_31905131     AAsi    G    T        0      0        2 
   3   chr3_31905131     AKia    G    T        0      0        2 
   3   chr3_31905131     AOna    G    T        0      0        2 
   3   chr3_31905131     ASom    G    T        0      0        2 
   3   chr3_31905131     HCab    G    T        1      2        2 
   3   chr3_31905131     HPrz    G    T        1      2        2 
   3   chr3_31905131     ZBoe    G    T        0      0        2 
   3   chr3_31905131     ZGre    G    T        0      0        2 
   3   chr3_31905131     ZHar    G    T        0      0        2 
   3   chr3_31905131   Sample    G    T        0      0        2 
   3   chr3_31910508     AAsi    C    A        0      0        2 
   3   chr3_31910508     AKia    C    A        0      0        2 
   3   chr3_31910508     AOna    C    A        0      0        2 
   3   chr3_31910508     ASom    C    A        0      0        2 
   3   chr3_31910508     HCab    C    A        0      0        2 
   3   chr3_31910508     HPrz    C    A        0      0        2 
   3   chr3_31910508     ZBoe    C    A        1      2        2 
   3   chr3_31910508     ZGre    C    A        1      2        2 
   3   chr3_31910508     ZHar    C    A        0      0        2 
   3   chr3_31910508   Sample    C    A        0      0        2 
   3   chr3_31911917     AAsi    C    G        0      0        2 
   3   chr3_31911917     AKia    C    G        0      0        2 
   3   chr3_31911917     AOna    C    G        0      0        2 
   3   chr3_31911917     ASom    C    G        0      0        2 
   3   chr3_31911917     HCab    C    G        0      0        2 
   3   chr3_31911917     HPrz    C    G      0.5      1        2 
   3   chr3_31911917     ZBoe    C    G        0      0        2 
   3   chr3_31911917     ZGre    C    G        0      0        2 
   3   chr3_31911917     ZHar    C    G        0      0        2 
   3   chr3_31911917   Sample    C    G        0      0        2 
   3   chr3_31915443     AAsi    G    C        0      0        2 
   3   chr3_31915443     AKia    G    C        0      0        2 
   3   chr3_31915443     AOna    G    C        0      0        2 
   3   chr3_31915443     ASom    G    C        0      0        2 
   3   chr3_31915443     HCab    G    C        0      0        2 
   3   chr3_31915443     HPrz    G    C      0.5      1        2 
   3   chr3_31915443     ZBoe    G    C        0      0        2 
   3   chr3_31915443     ZGre    G    C        0      0        2 
   3   chr3_31915443     ZHar    G    C        0      0        2 
   3   chr3_31915443   Sample    G    C        0      0        2 
   3   chr3_31957445     AAsi    A    C        0      0        2 
   3   chr3_31957445     AKia    A    C        0      0        2 
   3   chr3_31957445     AOna    A    C        0      0        2 
   3   chr3_31957445     ASom    A    C        0      0        2 
   3   chr3_31957445     HCab    A    C        0      0        2 
   3   chr3_31957445     HPrz    A    C        0      0        2 
   3   chr3_31957445     ZBoe    A    C        0      0        2 
   3   chr3_31957445     ZGre    A    C      0.5      1        2 
   3   chr3_31957445     ZHar    A    C        0      0        2 
   3   chr3_31957445   Sample    A    C        0      0        2 
   3   chr3_31959034     AAsi    T    G        0      0        2 
   3   chr3_31959034     AKia    T    G        0      0        2 
   3   chr3_31959034     AOna    T    G        0      0        2 
   3   chr3_31959034     ASom    T    G        0      0        2 
   3   chr3_31959034     HCab    T    G        1      2        2 
   3   chr3_31959034     HPrz    T    G      0.5      1        2 
   3   chr3_31959034     ZBoe    T    G        0      0        2 
   3   chr3_31959034     ZGre    T    G        0      0        2 
   3   chr3_31959034     ZHar    T    G        0      0        2 
   3   chr3_31959034   Sample    T    G        0      0        2 
   3   chr3_31959224     AAsi    C    G        0      0        2 
   3   chr3_31959224     AKia    C    G        0      0        2 
   3   chr3_31959224     AOna    C    G        0      0        2 
   3   chr3_31959224     ASom    C    G        0      0        2 
   3   chr3_31959224     HCab    C    G        0      0        2 
   3   chr3_31959224     HPrz    C    G        0      0        2 
   3   chr3_31959224     ZBoe    C    G        0      0        2 
   3   chr3_31959224     ZGre    C    G        0      0        2 
   3   chr3_31959224     ZHar    C    G        1      2        2 
   3   chr3_31959224   Sample    C    G        0      0        2 
   3   chr3_31975345     AAsi    T    G        0      0        2 
   3   chr3_31975345     AKia    T    G        0      0        2 
   3   chr3_31975345     AOna    T    G        0      0        2 
   3   chr3_31975345     ASom    T    G        0      0        2 
   3   chr3_31975345     HCab    T    G        1      2        2 
   3   chr3_31975345     HPrz    T    G      0.5      1        2 
   3   chr3_31975345     ZBoe    T    G        0      0        2 
   3   chr3_31975345     ZGre    T    G        0      0        2 
   3   chr3_31975345     ZHar    T    G        0      0        2 
   3   chr3_31975345   Sample    T    G        0      0        2 
   3   chr3_31986392     AAsi    G    C        0      0        2 
   3   chr3_31986392     AKia    G    C        0      0        2 
   3   chr3_31986392     AOna    G    C        0      0        2 
   3   chr3_31986392     ASom    G    C        0      0        2 
   3   chr3_31986392     HCab    G    C        0      0        2 
   3   chr3_31986392     HPrz    G    C        0      0        2 
   3   chr3_31986392     ZBoe    G    C        0      0        2 
   3   chr3_31986392     ZGre    G    C        1      2        2 
   3   chr3_31986392     ZHar    G    C        0      0        2 
   3   chr3_31986392   Sample    G    C        0      0        2 
   3   chr3_31999180     AAsi    C    A        0      0        2 
   3   chr3_31999180     AKia    C    A        0      0        2 
   3   chr3_31999180     AOna    C    A        0      0        2 
   3   chr3_31999180     ASom    C    A        0      0        2 
   3   chr3_31999180     HCab    C    A        1      2        2 
   3   chr3_31999180     HPrz    C    A        1      2        2 
   3   chr3_31999180     ZBoe    C    A        0      0        2 
   3   chr3_31999180     ZGre    C    A        0      0        2 
   3   chr3_31999180     ZHar    C    A        0      0        2 
   3   chr3_31999180   Sample    C    A        0      0        2 
   3   chr3_32002842     AAsi    T    G        0      0        2 
   3   chr3_32002842     AKia    T    G        0      0        2 
   3   chr3_32002842     AOna    T    G        0      0        2 
   3   chr3_32002842     ASom    T    G        0      0        2 
   3   chr3_32002842     HCab    T    G        0      0        2 
   3   chr3_32002842     HPrz    T    G        0      0        2 
   3   chr3_32002842     ZBoe    T    G        0      0        2 
   3   chr3_32002842     ZGre    T    G        0      0        2 
   3   chr3_32002842     ZHar    T    G        1      2        2 
   3   chr3_32002842   Sample    T    G        0      0        2 
   3   chr3_32002860     AAsi    T    G        0      0        2 
   3   chr3_32002860     AKia    T    G        0      0        2 
   3   chr3_32002860     AOna    T    G        0      0        2 
   3   chr3_32002860     ASom    T    G        0      0        2 
   3   chr3_32002860     HCab    T    G      0.5      1        2 
   3   chr3_32002860     HPrz    T    G      0.5      1        2 
   3   chr3_32002860     ZBoe    T    G        0      0        2 
   3   chr3_32002860     ZGre    T    G        0      0        2 
   3   chr3_32002860     ZHar    T    G        0      0        2 
   3   chr3_32002860   Sample    T    G        0      0        2 
   3   chr3_32025493     AAsi    T    G        0      0        2 
   3   chr3_32025493     AKia    T    G        0      0        2 
   3   chr3_32025493     AOna    T    G        0      0        2 
   3   chr3_32025493     ASom    T    G        0      0        2 
   3   chr3_32025493     HCab    T    G        0      0        2 
   3   chr3_32025493     HPrz    T    G        0      0        2 
   3   chr3_32025493     ZBoe    T    G        0      0        2 
   3   chr3_32025493     ZGre    T    G        1      2        2 
   3   chr3_32025493     ZHar    T    G        0      0        2 
   3   chr3_32025493   Sample    T    G        0      0        2 
   3   chr3_32066949     AAsi    G    C        0      0        2 
   3   chr3_32066949     AKia    G    C        0      0        2 
   3   chr3_32066949     AOna    G    C        0      0        2 
   3   chr3_32066949     ASom    G    C        0      0        2 
   3   chr3_32066949     HCab    G    C        0      0        2 
   3   chr3_32066949     HPrz    G    C        0      0        2 
   3   chr3_32066949     ZBoe    G    C        0      0        2 
   3   chr3_32066949     ZGre    G    C        1      2        2 
   3   chr3_32066949     ZHar    G    C        0      0        2 
   3   chr3_32066949   Sample    G    C        0      0        2 
   3   chr3_32077774     AAsi    A    C        1      2        2 
   3   chr3_32077774     AKia    A    C        0      0        2 
   3   chr3_32077774     AOna    A    C        0      0        2 
   3   chr3_32077774     ASom    A    C        1      2        2 
   3   chr3_32077774     HCab    A    C        0      0        2 
   3   chr3_32077774     HPrz    A    C        0      0        2 
   3   chr3_32077774     ZBoe    A    C        0      0        2 
   3   chr3_32077774     ZGre    A    C        0      0        2 
   3   chr3_32077774     ZHar    A    C        0      0        2 
   3   chr3_32077774   Sample    A    C        1      2        2 
   3   chr3_32083047     AAsi    C    G        0      0        2 
   3   chr3_32083047     AKia    C    G        0      0        2 
   3   chr3_32083047     AOna    C    G        0      0        2 
   3   chr3_32083047     ASom    C    G        0      0        2 
   3   chr3_32083047     HCab    C    G        0      0        2 
   3   chr3_32083047     HPrz    C    G        0      0        2 
   3   chr3_32083047     ZBoe    C    G        1      2        2 
   3   chr3_32083047     ZGre    C    G        0      0        2 
   3   chr3_32083047     ZHar    C    G        0      0        2 
   3   chr3_32083047   Sample    C    G        0      0        2 
   3   chr3_32084814     AAsi    G    T        0      0        2 
   3   chr3_32084814     AKia    G    T        0      0        2 
   3   chr3_32084814     AOna    G    T        0      0        2 
   3   chr3_32084814     ASom    G    T        0      0        2 
   3   chr3_32084814     HCab    G    T        1      2        2 
   3   chr3_32084814     HPrz    G    T      0.5      1        2 
   3   chr3_32084814     ZBoe    G    T        0      0        2 
   3   chr3_32084814     ZGre    G    T        0      0        2 
   3   chr3_32084814     ZHar    G    T        0      0        2 
   3   chr3_32084814   Sample    G    T        0      0        2 
   3   chr3_32098536     AAsi    G    C        0      0        2 
   3   chr3_32098536     AKia    G    C        0      0        2 
   3   chr3_32098536     AOna    G    C        0      0        2 
   3   chr3_32098536     ASom    G    C        0      0        2 
   3   chr3_32098536     HCab    G    C        0      0        2 
   3   chr3_32098536     HPrz    G    C        0      0        2 
   3   chr3_32098536     ZBoe    G    C        0      0        2 
   3   chr3_32098536     ZGre    G    C        0      0        2 
   3   chr3_32098536     ZHar    G    C        1      2        2 
   3   chr3_32098536   Sample    G    C        0      0        2 
   3   chr3_32101145     AAsi    T    G        0      0        2 
   3   chr3_32101145     AKia    T    G        0      0        2 
   3   chr3_32101145     AOna    T    G        1      2        2 
   3   chr3_32101145     ASom    T    G        0      0        2 
   3   chr3_32101145     HCab    T    G        0      0        2 
   3   chr3_32101145     HPrz    T    G        0      0        2 
   3   chr3_32101145     ZBoe    T    G        0      0        2 
   3   chr3_32101145     ZGre    T    G        0      0        2 
   3   chr3_32101145     ZHar    T    G        0      0        2 
   3   chr3_32101145   Sample    T    G        0      0        2 
   3   chr3_32109577     AAsi    A    C        0      0        2 
   3   chr3_32109577     AKia    A    C        0      0        2 
   3   chr3_32109577     AOna    A    C        0      0        2 
   3   chr3_32109577     ASom    A    C        0      0        2 
   3   chr3_32109577     HCab    A    C        0      0        2 
   3   chr3_32109577     HPrz    A    C        0      0        2 
   3   chr3_32109577     ZBoe    A    C        1      2        2 
   3   chr3_32109577     ZGre    A    C        0      0        2 
   3   chr3_32109577     ZHar    A    C        0      0        2 
   3   chr3_32109577   Sample    A    C        0      0        2 
   3   chr3_32111062     AAsi    C    G      0.5      1        2 
   3   chr3_32111062     AKia    C    G        0      0        2 
   3   chr3_32111062     AOna    C    G        0      0        2 
   3   chr3_32111062     ASom    C    G        0      0        2 
   3   chr3_32111062     HCab    C    G        0      0        2 
   3   chr3_32111062     HPrz    C    G        0      0        2 
   3   chr3_32111062     ZBoe    C    G        0      0        2 
   3   chr3_32111062     ZGre    C    G        0      0        2 
   3   chr3_32111062     ZHar    C    G        0      0        2 
   3   chr3_32111062   Sample    C    G        0      0        2 
   3   chr3_32112641     AAsi    A    C        0      0        2 
   3   chr3_32112641     AKia    A    C        0      0        2 
   3   chr3_32112641     AOna    A    C        0      0        2 
   3   chr3_32112641     ASom    A    C        0      0        2 
   3   chr3_32112641     HCab    A    C        0      0        2 
   3   chr3_32112641     HPrz    A    C        0      0        2 
   3   chr3_32112641     ZBoe    A    C        0      0        2 
   3   chr3_32112641     ZGre    A    C        0      0        2 
   3   chr3_32112641     ZHar    A    C      0.5      1        2 
   3   chr3_32112641   Sample    A    C        0      0        2 
   3   chr3_32115172     AAsi    T    G        1      2        2 
   3   chr3_32115172     AKia    T    G        0      0        2 
   3   chr3_32115172     AOna    T    G        0      0        2 
   3   chr3_32115172     ASom    T    G        1      2        2 
   3   chr3_32115172     HCab    T    G        1      2        2 
   3   chr3_32115172     HPrz    T    G        1      2        2 
   3   chr3_32115172     ZBoe    T    G        0      0        2 
   3   chr3_32115172     ZGre    T    G        0      0        2 
   3   chr3_32115172     ZHar    T    G        0      0        2 
   3   chr3_32115172   Sample    T    G        1      2        2 
   3   chr3_32118134     AAsi    G    C        0      0        2 
   3   chr3_32118134     AKia    G    C        0      0        2 
   3   chr3_32118134     AOna    G    C        0      0        2 
   3   chr3_32118134     ASom    G    C        0      0        2 
   3   chr3_32118134     HCab    G    C        1      2        2 
   3   chr3_32118134     HPrz    G    C        1      2        2 
   3   chr3_32118134     ZBoe    G    C        0      0        2 
   3   chr3_32118134     ZGre    G    C        0      0        2 
   3   chr3_32118134     ZHar    G    C        0      0        2 
   3   chr3_32118134   Sample    G    C        0      0        2 
   3   chr3_32123107     AAsi    A    C        0      0        2 
   3   chr3_32123107     AKia    A    C        0      0        2 
   3   chr3_32123107     AOna    A    C        0      0        2 
   3   chr3_32123107     ASom    A    C        0      0        2 
   3   chr3_32123107     HCab    A    C        0      0        2 
   3   chr3_32123107     HPrz    A    C        0      0        2 
   3   chr3_32123107     ZBoe    A    C        1      2        2 
   3   chr3_32123107     ZGre    A    C        1      2        2 
   3   chr3_32123107     ZHar    A    C        0      0        2 
   3   chr3_32123107   Sample    A    C        0      0        2 
   3   chr3_32123309     AAsi    G    C        0      0        2 
   3   chr3_32123309     AKia    G    C        0      0        2 
   3   chr3_32123309     AOna    G    C        0      0        2 
   3   chr3_32123309     ASom    G    C        0      0        2 
   3   chr3_32123309     HCab    G    C        0      0        2 
   3   chr3_32123309     HPrz    G    C        0      0        2 
   3   chr3_32123309     ZBoe    G    C      0.5      1        2 
   3   chr3_32123309     ZGre    G    C        0      0        2 
   3   chr3_32123309     ZHar    G    C        0      0        2 
   3   chr3_32123309   Sample    G    C        0      0        2 
   3   chr3_32128262     AAsi    G    C        0      0        2 
   3   chr3_32128262     AKia    G    C        0      0        2 
   3   chr3_32128262     AOna    G    C        0      0        2 
   3   chr3_32128262     ASom    G    C        0      0        2 
   3   chr3_32128262     HCab    G    C        0      0        2 
   3   chr3_32128262     HPrz    G    C        0      0        2 
   3   chr3_32128262     ZBoe    G    C        0      0        2 
   3   chr3_32128262     ZGre    G    C        1      2        2 
   3   chr3_32128262     ZHar    G    C        0      0        2 
   3   chr3_32128262   Sample    G    C        0      0        2 
   3   chr3_32134806     AAsi    A    C        0      0        2 
   3   chr3_32134806     AKia    A    C        0      0        2 
   3   chr3_32134806     AOna    A    C        0      0        2 
   3   chr3_32134806     ASom    A    C        0      0        2 
   3   chr3_32134806     HCab    A    C        1      2        2 
   3   chr3_32134806     HPrz    A    C        1      2        2 
   3   chr3_32134806     ZBoe    A    C        0      0        2 
   3   chr3_32134806     ZGre    A    C        0      0        2 
   3   chr3_32134806     ZHar    A    C        0      0        2 
   3   chr3_32134806   Sample    A    C        0      0        2 
   3   chr3_32142023     AAsi    T    G        0      0        2 
   3   chr3_32142023     AKia    T    G        0      0        2 
   3   chr3_32142023     AOna    T    G        0      0        2 
   3   chr3_32142023     ASom    T    G        0      0        2 
   3   chr3_32142023     HCab    T    G        1      2        2 
   3   chr3_32142023     HPrz    T    G        1      2        2 
   3   chr3_32142023     ZBoe    T    G        0      0        2 
   3   chr3_32142023     ZGre    T    G        0      0        2 
   3   chr3_32142023     ZHar    T    G        0      0        2 
   3   chr3_32142023   Sample    T    G        0      0        2 
   3   chr3_32147374     AAsi    A    C        0      0        2 
   3   chr3_32147374     AKia    A    C        0      0        2 
   3   chr3_32147374     AOna    A    C        0      0        2 
   3   chr3_32147374     ASom    A    C        0      0        2 
   3   chr3_32147374     HCab    A    C        0      0        2 
   3   chr3_32147374     HPrz    A    C        0      0        2 
   3   chr3_32147374     ZBoe    A    C        0      0        2 
   3   chr3_32147374     ZGre    A    C        1      2        2 
   3   chr3_32147374     ZHar    A    C        0      0        2 
   3   chr3_32147374   Sample    A    C        0      0        2 
   3   chr3_32147976     AAsi    C    A        0      0        2 
   3   chr3_32147976     AKia    C    A        0      0        2 
   3   chr3_32147976     AOna    C    A        0      0        2 
   3   chr3_32147976     ASom    C    A        0      0        2 
   3   chr3_32147976     HCab    C    A        0      0        2 
   3   chr3_32147976     HPrz    C    A        0      0        2 
   3   chr3_32147976     ZBoe    C    A      0.5      1        2 
   3   chr3_32147976     ZGre    C    A        0      0        2 
   3   chr3_32147976     ZHar    C    A        0      0        2 
   3   chr3_32147976   Sample    C    A        0      0        2 
   3   chr3_32174339     AAsi    G    C        0      0        2 
   3   chr3_32174339     AKia    G    C        0      0        2 
   3   chr3_32174339     AOna    G    C        0      0        2 
   3   chr3_32174339     ASom    G    C        1      2        2 
   3   chr3_32174339     HCab    G    C        0      0        2 
   3   chr3_32174339     HPrz    G    C        0      0        2 
   3   chr3_32174339     ZBoe    G    C        0      0        2 
   3   chr3_32174339     ZGre    G    C        0      0        2 
   3   chr3_32174339     ZHar    G    C        0      0        2 
   3   chr3_32174339   Sample    G    C        0      0        2 
   3   chr3_32182578     AAsi    C    G      0.5      1        2 
   3   chr3_32182578     AKia    C    G        0      0        2 
   3   chr3_32182578     AOna    C    G        0      0        2 
   3   chr3_32182578     ASom    C    G        0      0        2 
   3   chr3_32182578     HCab    C    G        0      0        2 
   3   chr3_32182578     HPrz    C    G        0      0        2 
   3   chr3_32182578     ZBoe    C    G        0      0        2 
   3   chr3_32182578     ZGre    C    G        0      0        2 
   3   chr3_32182578     ZHar    C    G        0      0        2 
   3   chr3_32182578   Sample    C    G        0      0        2 
   3   chr3_32186786     AAsi    G    C      0.5      1        2 
   3   chr3_32186786     AKia    G    C        0      0        2 
   3   chr3_32186786     AOna    G    C        0      0        2 
   3   chr3_32186786     ASom    G    C        0      0        2 
   3   chr3_32186786     HCab    G    C        0      0        2 
   3   chr3_32186786     HPrz    G    C        0      0        2 
   3   chr3_32186786     ZBoe    G    C        0      0        2 
   3   chr3_32186786     ZGre    G    C        0      0        2 
   3   chr3_32186786     ZHar    G    C        0      0        2 
   3   chr3_32186786   Sample    G    C        1      2        2 
   3   chr3_32215220     AAsi    C    G        0      0        2 
   3   chr3_32215220     AKia    C    G        0      0        2 
   3   chr3_32215220     AOna    C    G        0      0        2 
   3   chr3_32215220     ASom    C    G        0      0        2 
   3   chr3_32215220     HCab    C    G        1      2        2 
   3   chr3_32215220     HPrz    C    G        1      2        2 
   3   chr3_32215220     ZBoe    C    G        0      0        2 
   3   chr3_32215220     ZGre    C    G        0      0        2 
   3   chr3_32215220     ZHar    C    G        0      0        2 
   3   chr3_32215220   Sample    C    G        0      0        2 
   3   chr3_32224446     AAsi    T    G        0      0        2 
   3   chr3_32224446     AKia    T    G        0      0        2 
   3   chr3_32224446     AOna    T    G        0      0        2 
   3   chr3_32224446     ASom    T    G        0      0        2 
   3   chr3_32224446     HCab    T    G        0      0        2 
   3   chr3_32224446     HPrz    T    G      0.5      1        2 
   3   chr3_32224446     ZBoe    T    G        0      0        2 
   3   chr3_32224446     ZGre    T    G        0      0        2 
   3   chr3_32224446     ZHar    T    G        0      0        2 
   3   chr3_32224446   Sample    T    G        0      0        2 
   3   chr3_32253489     AAsi    G    C        0      0        2 
   3   chr3_32253489     AKia    G    C        0      0        2 
   3   chr3_32253489     AOna    G    C        1      2        2 
   3   chr3_32253489     ASom    G    C        0      0        2 
   3   chr3_32253489     HCab    G    C        0      0        2 
   3   chr3_32253489     HPrz    G    C        0      0        2 
   3   chr3_32253489     ZBoe    G    C        0      0        2 
   3   chr3_32253489     ZGre    G    C        0      0        2 
   3   chr3_32253489     ZHar    G    C        0      0        2 
   3   chr3_32253489   Sample    G    C        0      0        2 
   3   chr3_32257181     AAsi    T    G        0      0        2 
   3   chr3_32257181     AKia    T    G        0      0        2 
   3   chr3_32257181     AOna    T    G        0      0        2 
   3   chr3_32257181     ASom    T    G        0      0        2 
   3   chr3_32257181     HCab    T    G        0      0        2 
   3   chr3_32257181     HPrz    T    G        0      0        2 
   3   chr3_32257181     ZBoe    T    G      0.5      1        2 
   3   chr3_32257181     ZGre    T    G        0      0        2 
   3   chr3_32257181     ZHar    T    G        0      0        2 
   3   chr3_32257181   Sample    T    G        0      0        2 
   3   chr3_32262248     AAsi    G    C        0      0        2 
   3   chr3_32262248     AKia    G    C        0      0        2 
   3   chr3_32262248     AOna    G    C        0      0        2 
   3   chr3_32262248     ASom    G    C        0      0        2 
   3   chr3_32262248     HCab    G    C        1      2        2 
   3   chr3_32262248     HPrz    G    C        1      2        2 
   3   chr3_32262248     ZBoe    G    C        0      0        2 
   3   chr3_32262248     ZGre    G    C        0      0        2 
   3   chr3_32262248     ZHar    G    C        0      0        2 
   3   chr3_32262248   Sample    G    C        0      0        2 
   3   chr3_32280734     AAsi    G    T        0      0        2 
   3   chr3_32280734     AKia    G    T        0      0        2 
   3   chr3_32280734     AOna    G    T        0      0        2 
   3   chr3_32280734     ASom    G    T        0      0        2 
   3   chr3_32280734     HCab    G    T        1      2        2 
   3   chr3_32280734     HPrz    G    T        1      2        2 
   3   chr3_32280734     ZBoe    G    T        0      0        2 
   3   chr3_32280734     ZGre    G    T        0      0        2 
   3   chr3_32280734     ZHar    G    T        0      0        2 
   3   chr3_32280734   Sample    G    T        0      0        2 
   3   chr3_32284634     AAsi    G    C        0      0        2 
   3   chr3_32284634     AKia    G    C        0      0        2 
   3   chr3_32284634     AOna    G    C        1      2        2 
   3   chr3_32284634     ASom    G    C        0      0        2 
   3   chr3_32284634     HCab    G    C        0      0        2 
   3   chr3_32284634     HPrz    G    C        0      0        2 
   3   chr3_32284634     ZBoe    G    C        0      0        2 
   3   chr3_32284634     ZGre    G    C        0      0        2 
   3   chr3_32284634     ZHar    G    C        0      0        2 
   3   chr3_32284634   Sample    G    C        0      0        2 
   3   chr3_32284831     AAsi    G    C        0      0        2 
   3   chr3_32284831     AKia    G    C        0      0        2 
   3   chr3_32284831     AOna    G    C        0      0        2 
   3   chr3_32284831     ASom    G    C        0      0        2 
   3   chr3_32284831     HCab    G    C        0      0        2 
   3   chr3_32284831     HPrz    G    C      0.5      1        2 
   3   chr3_32284831     ZBoe    G    C        0      0        2 
   3   chr3_32284831     ZGre    G    C        0      0        2 
   3   chr3_32284831     ZHar    G    C        0      0        2 
   3   chr3_32284831   Sample    G    C        0      0        2 
   3   chr3_32289516     AAsi    G    T        0      0        2 
   3   chr3_32289516     AKia    G    T        0      0        2 
   3   chr3_32289516     AOna    G    T        1      2        2 
   3   chr3_32289516     ASom    G    T        0      0        2 
   3   chr3_32289516     HCab    G    T        0      0        2 
   3   chr3_32289516     HPrz    G    T        0      0        2 
   3   chr3_32289516     ZBoe    G    T        0      0        2 
   3   chr3_32289516     ZGre    G    T        0      0        2 
   3   chr3_32289516     ZHar    G    T        0      0        2 
   3   chr3_32289516   Sample    G    T        0      0        2 
   3   chr3_32296382     AAsi    C    G        0      0        2 
   3   chr3_32296382     AKia    C    G        0      0        2 
   3   chr3_32296382     AOna    C    G        0      0        2 
   3   chr3_32296382     ASom    C    G        0      0        2 
   3   chr3_32296382     HCab    C    G        0      0        2 
   3   chr3_32296382     HPrz    C    G        0      0        2 
   3   chr3_32296382     ZBoe    C    G        0      0        2 
   3   chr3_32296382     ZGre    C    G        0      0        2 
   3   chr3_32296382     ZHar    C    G        1      2        2 
   3   chr3_32296382   Sample    C    G        0      0        2 
   3   chr3_32335486     AAsi    G    C        0      0        2 
   3   chr3_32335486     AKia    G    C        0      0        2 
   3   chr3_32335486     AOna    G    C        0      0        2 
   3   chr3_32335486     ASom    G    C        0      0        2 
   3   chr3_32335486     HCab    G    C        0      0        2 
   3   chr3_32335486     HPrz    G    C        0      0        2 
   3   chr3_32335486     ZBoe    G    C      0.5      1        2 
   3   chr3_32335486     ZGre    G    C        0      0        2 
   3   chr3_32335486     ZHar    G    C        0      0        2 
   3   chr3_32335486   Sample    G    C        0      0        2 
   3   chr3_32351059     AAsi    G    T        0      0        2 
   3   chr3_32351059     AKia    G    T        0      0        2 
   3   chr3_32351059     AOna    G    T        0      0        2 
   3   chr3_32351059     ASom    G    T        0      0        2 
   3   chr3_32351059     HCab    G    T        0      0        2 
   3   chr3_32351059     HPrz    G    T      0.5      1        2 
   3   chr3_32351059     ZBoe    G    T        0      0        2 
   3   chr3_32351059     ZGre    G    T        0      0        2 
   3   chr3_32351059     ZHar    G    T        0      0        2 
   3   chr3_32351059   Sample    G    T        0      0        2 
   3   chr3_32358850     AAsi    C    A        0      0        2 
   3   chr3_32358850     AKia    C    A        1      2        2 
   3   chr3_32358850     AOna    C    A      0.5      1        2 
   3   chr3_32358850     ASom    C    A        0      0        2 
   3   chr3_32358850     HCab    C    A        0      0        2 
   3   chr3_32358850     HPrz    C    A        0      0        2 
   3   chr3_32358850     ZBoe    C    A        0      0        2 
   3   chr3_32358850     ZGre    C    A        0      0        2 
   3   chr3_32358850     ZHar    C    A        0      0        2 
   3   chr3_32358850   Sample    C    A        0      0        2 
   3   chr3_32389531     AAsi    A    T        0      0        2 
   3   chr3_32389531     AKia    A    T        0      0        2 
   3   chr3_32389531     AOna    A    T        0      0        2 
   3   chr3_32389531     ASom    A    T        0      0        2 
   3   chr3_32389531     HCab    A    T        0      0        2 
   3   chr3_32389531     HPrz    A    T        0      0        2 
   3   chr3_32389531     ZBoe    A    T        0      0        2 
   3   chr3_32389531     ZGre    A    T      0.5      1        2 
   3   chr3_32389531     ZHar    A    T        0      0        2 
   3   chr3_32389531   Sample    A    T        0      0        2 
   3   chr3_32431479     AAsi    G    T        0      0        2 
   3   chr3_32431479     AKia    G    T        0      0        2 
   3   chr3_32431479     AOna    G    T        0      0        2 
   3   chr3_32431479     ASom    G    T        0      0        2 
   3   chr3_32431479     HCab    G    T        1      2        2 
   3   chr3_32431479     HPrz    G    T        1      2        2 
   3   chr3_32431479     ZBoe    G    T        0      0        2 
   3   chr3_32431479     ZGre    G    T        0      0        2 
   3   chr3_32431479     ZHar    G    T        0      0        2 
   3   chr3_32431479   Sample    G    T        0      0        2 
   3   chr3_32438355     AAsi    G    T        0      0        2 
   3   chr3_32438355     AKia    G    T        1      2        2 
   3   chr3_32438355     AOna    G    T        1      2        2 
   3   chr3_32438355     ASom    G    T        0      0        2 
   3   chr3_32438355     HCab    G    T        0      0        2 
   3   chr3_32438355     HPrz    G    T        0      0        2 
   3   chr3_32438355     ZBoe    G    T        0      0        2 
   3   chr3_32438355     ZGre    G    T        0      0        2 
   3   chr3_32438355     ZHar    G    T        0      0        2 
   3   chr3_32438355   Sample    G    T        0      0        2 
   3   chr3_32442664     AAsi    G    C        0      0        2 
   3   chr3_32442664     AKia    G    C        0      0        2 
   3   chr3_32442664     AOna    G    C        0      0        2 
   3   chr3_32442664     ASom    G    C        0      0        2 
   3   chr3_32442664     HCab    G    C        1      2        2 
   3   chr3_32442664     HPrz    G    C        1      2        2 
   3   chr3_32442664     ZBoe    G    C        0      0        2 
   3   chr3_32442664     ZGre    G    C        0      0        2 
   3   chr3_32442664     ZHar    G    C        0      0        2 
   3   chr3_32442664   Sample    G    C        0      0        2 
   3   chr3_32458624     AAsi    T    G        0      0        2 
   3   chr3_32458624     AKia    T    G        0      0        2 
   3   chr3_32458624     AOna    T    G        0      0        2 
   3   chr3_32458624     ASom    T    G        0      0        2 
   3   chr3_32458624     HCab    T    G        0      0        2 
   3   chr3_32458624     HPrz    T    G      0.5      1        2 
   3   chr3_32458624     ZBoe    T    G        0      0        2 
   3   chr3_32458624     ZGre    T    G        0      0        2 
   3   chr3_32458624     ZHar    T    G        0      0        2 
   3   chr3_32458624   Sample    T    G        0      0        2 
   3   chr3_32494761     AAsi    A    C        0      0        2 
   3   chr3_32494761     AKia    A    C        0      0        2 
   3   chr3_32494761     AOna    A    C        0      0        2 
   3   chr3_32494761     ASom    A    C      0.5      1        2 
   3   chr3_32494761     HCab    A    C        0      0        2 
   3   chr3_32494761     HPrz    A    C        0      0        2 
   3   chr3_32494761     ZBoe    A    C        0      0        2 
   3   chr3_32494761     ZGre    A    C        0      0        2 
   3   chr3_32494761     ZHar    A    C        0      0        2 
   3   chr3_32494761   Sample    A    C        0      0        2 
   3   chr3_32496188     AAsi    G    T        0      0        2 
   3   chr3_32496188     AKia    G    T        0      0        2 
   3   chr3_32496188     AOna    G    T        0      0        2 
   3   chr3_32496188     ASom    G    T        1      2        2 
   3   chr3_32496188     HCab    G    T        0      0        2 
   3   chr3_32496188     HPrz    G    T        0      0        2 
   3   chr3_32496188     ZBoe    G    T        0      0        2 
   3   chr3_32496188     ZGre    G    T        0      0        2 
   3   chr3_32496188     ZHar    G    T        0      0        2 
   3   chr3_32496188   Sample    G    T        0      0        2 
   3   chr3_32497617     AAsi    G    T        0      0        2 
   3   chr3_32497617     AKia    G    T        0      0        2 
   3   chr3_32497617     AOna    G    T        0      0        2 
   3   chr3_32497617     ASom    G    T        0      0        2 
   3   chr3_32497617     HCab    G    T        0      0        2 
   3   chr3_32497617     HPrz    G    T        0      0        2 
   3   chr3_32497617     ZBoe    G    T        0      0        2 
   3   chr3_32497617     ZGre    G    T        1      2        2 
   3   chr3_32497617     ZHar    G    T        0      0        2 
   3   chr3_32497617   Sample    G    T        0      0        2 
   3   chr3_32530819     AAsi    C    A        0      0        2 
   3   chr3_32530819     AKia    C    A        0      0        2 
   3   chr3_32530819     AOna    C    A        0      0        2 
   3   chr3_32530819     ASom    C    A        0      0        2 
   3   chr3_32530819     HCab    C    A        1      2        2 
   3   chr3_32530819     HPrz    C    A        1      2        2 
   3   chr3_32530819     ZBoe    C    A        0      0        2 
   3   chr3_32530819     ZGre    C    A        0      0        2 
   3   chr3_32530819     ZHar    C    A        0      0        2 
   3   chr3_32530819   Sample    C    A        0      0        2 
   3   chr3_32549466     AAsi    T    G        0      0        2 
   3   chr3_32549466     AKia    T    G        1      2        2 
   3   chr3_32549466     AOna    T    G        0      0        2 
   3   chr3_32549466     ASom    T    G        0      0        2 
   3   chr3_32549466     HCab    T    G        0      0        2 
   3   chr3_32549466     HPrz    T    G        0      0        2 
   3   chr3_32549466     ZBoe    T    G        1      2        2 
   3   chr3_32549466     ZGre    T    G        1      2        2 
   3   chr3_32549466     ZHar    T    G        1      2        2 
   3   chr3_32549466   Sample    T    G        0      0        2 
   3   chr3_32566772     AAsi    G    C        0      0        2 
   3   chr3_32566772     AKia    G    C        0      0        2 
   3   chr3_32566772     AOna    G    C        0      0        2 
   3   chr3_32566772     ASom    G    C        0      0        2 
   3   chr3_32566772     HCab    G    C        1      2        2 
   3   chr3_32566772     HPrz    G    C        1      2        2 
   3   chr3_32566772     ZBoe    G    C        0      0        2 
   3   chr3_32566772     ZGre    G    C        0      0        2 
   3   chr3_32566772     ZHar    G    C        0      0        2 
   3   chr3_32566772   Sample    G    C        0      0        2 
   3   chr3_32595504     AAsi    A    T        0      0        2 
   3   chr3_32595504     AKia    A    T        0      0        2 
   3   chr3_32595504     AOna    A    T        0      0        2 
   3   chr3_32595504     ASom    A    T        0      0        2 
   3   chr3_32595504     HCab    A    T        0      0        2 
   3   chr3_32595504     HPrz    A    T        0      0        2 
   3   chr3_32595504     ZBoe    A    T        0      0        2 
   3   chr3_32595504     ZGre    A    T        0      0        2 
   3   chr3_32595504     ZHar    A    T        1      2        2 
   3   chr3_32595504   Sample    A    T        0      0        2 
   3   chr3_32632240     AAsi    C    G        0      0        2 
   3   chr3_32632240     AKia    C    G        1      2        2 
   3   chr3_32632240     AOna    C    G        0      0        2 
   3   chr3_32632240     ASom    C    G        0      0        2 
   3   chr3_32632240     HCab    C    G        0      0        2 
   3   chr3_32632240     HPrz    C    G        0      0        2 
   3   chr3_32632240     ZBoe    C    G        0      0        2 
   3   chr3_32632240     ZGre    C    G        0      0        2 
   3   chr3_32632240     ZHar    C    G        0      0        2 
   3   chr3_32632240   Sample    C    G        0      0        2 
   3   chr3_32632808     AAsi    T    G      0.5      1        2 
   3   chr3_32632808     AKia    T    G        0      0        2 
   3   chr3_32632808     AOna    T    G        0      0        2 
   3   chr3_32632808     ASom    T    G        0      0        2 
   3   chr3_32632808     HCab    T    G        0      0        2 
   3   chr3_32632808     HPrz    T    G        0      0        2 
   3   chr3_32632808     ZBoe    T    G        0      0        2 
   3   chr3_32632808     ZGre    T    G        0      0        2 
   3   chr3_32632808     ZHar    T    G        0      0        2 
   3   chr3_32632808   Sample    T    G        1      2        2 
   3   chr3_32646840     AAsi    T    G        0      0        2 
   3   chr3_32646840     AKia    T    G        1      2        2 
   3   chr3_32646840     AOna    T    G        1      2        2 
   3   chr3_32646840     ASom    T    G        0      0        2 
   3   chr3_32646840     HCab    T    G        0      0        2 
   3   chr3_32646840     HPrz    T    G        0      0        2 
   3   chr3_32646840     ZBoe    T    G        0      0        2 
   3   chr3_32646840     ZGre    T    G        0      0        2 
   3   chr3_32646840     ZHar    T    G        0      0        2 
   3   chr3_32646840   Sample    T    G        0      0        2 
   3   chr3_32672845     AAsi    C    A        1      2        2 
   3   chr3_32672845     AKia    C    A        0      0        2 
   3   chr3_32672845     AOna    C    A        0      0        2 
   3   chr3_32672845     ASom    C    A        1      2        2 
   3   chr3_32672845     HCab    C    A        0      0        2 
   3   chr3_32672845     HPrz    C    A        0      0        2 
   3   chr3_32672845     ZBoe    C    A        0      0        2 
   3   chr3_32672845     ZGre    C    A        0      0        2 
   3   chr3_32672845     ZHar    C    A        0      0        2 
   3   chr3_32672845   Sample    C    A        1      2        2 
   3   chr3_32675947     AAsi    G    T        0      0        2 
   3   chr3_32675947     AKia    G    T        0      0        2 
   3   chr3_32675947     AOna    G    T        0      0        2 
   3   chr3_32675947     ASom    G    T      0.5      1        2 
   3   chr3_32675947     HCab    G    T        0      0        2 
   3   chr3_32675947     HPrz    G    T        0      0        2 
   3   chr3_32675947     ZBoe    G    T        0      0        2 
   3   chr3_32675947     ZGre    G    T        0      0        2 
   3   chr3_32675947     ZHar    G    T        0      0        2 
   3   chr3_32675947   Sample    G    T        0      0        2 
   3   chr3_32676736     AAsi    C    G        0      0        2 
   3   chr3_32676736     AKia    C    G        0      0        2 
   3   chr3_32676736     AOna    C    G        0      0        2 
   3   chr3_32676736     ASom    C    G        0      0        2 
   3   chr3_32676736     HCab    C    G        1      2        2 
   3   chr3_32676736     HPrz    C    G        1      2        2 
   3   chr3_32676736     ZBoe    C    G        0      0        2 
   3   chr3_32676736     ZGre    C    G        0      0        2 
   3   chr3_32676736     ZHar    C    G        0      0        2 
   3   chr3_32676736   Sample    C    G        0      0        2 
   3   chr3_32682607     AAsi    G    C        0      0        2 
   3   chr3_32682607     AKia    G    C        0      0        2 
   3   chr3_32682607     AOna    G    C        1      2        2 
   3   chr3_32682607     ASom    G    C        0      0        2 
   3   chr3_32682607     HCab    G    C        0      0        2 
   3   chr3_32682607     HPrz    G    C        0      0        2 
   3   chr3_32682607     ZBoe    G    C        0      0        2 
   3   chr3_32682607     ZGre    G    C        0      0        2 
   3   chr3_32682607     ZHar    G    C        0      0        2 
   3   chr3_32682607   Sample    G    C        0      0        2 
   3   chr3_32709066     AAsi    A    C        0      0        2 
   3   chr3_32709066     AKia    A    C        1      2        2 
   3   chr3_32709066     AOna    A    C        0      0        2 
   3   chr3_32709066     ASom    A    C        0      0        2 
   3   chr3_32709066     HCab    A    C        0      0        2 
   3   chr3_32709066     HPrz    A    C        0      0        2 
   3   chr3_32709066     ZBoe    A    C        0      0        2 
   3   chr3_32709066     ZGre    A    C        0      0        2 
   3   chr3_32709066     ZHar    A    C        0      0        2 
   3   chr3_32709066   Sample    A    C        0      0        2 
   3   chr3_32739547     AAsi    C    G        0      0        2 
   3   chr3_32739547     AKia    C    G        0      0        2 
   3   chr3_32739547     AOna    C    G        0      0        2 
   3   chr3_32739547     ASom    C    G        0      0        2 
   3   chr3_32739547     HCab    C    G        1      2        2 
   3   chr3_32739547     HPrz    C    G        1      2        2 
   3   chr3_32739547     ZBoe    C    G        0      0        2 
   3   chr3_32739547     ZGre    C    G        0      0        2 
   3   chr3_32739547     ZHar    C    G        0      0        2 
   3   chr3_32739547   Sample    C    G        0      0        2 
   3   chr3_32752790     AAsi    C    G        0      0        2 
   3   chr3_32752790     AKia    C    G        0      0        2 
   3   chr3_32752790     AOna    C    G        0      0        2 
   3   chr3_32752790     ASom    C    G        0      0        2 
   3   chr3_32752790     HCab    C    G        1      2        2 
   3   chr3_32752790     HPrz    C    G        1      2        2 
   3   chr3_32752790     ZBoe    C    G        0      0        2 
   3   chr3_32752790     ZGre    C    G        0      0        2 
   3   chr3_32752790     ZHar    C    G        0      0        2 
   3   chr3_32752790   Sample    C    G        0      0        2 
   3   chr3_32766917     AAsi    C    A        0      0        2 
   3   chr3_32766917     AKia    C    A        0      0        2 
   3   chr3_32766917     AOna    C    A        0      0        2 
   3   chr3_32766917     ASom    C    A        0      0        2 
   3   chr3_32766917     HCab    C    A        1      2        2 
   3   chr3_32766917     HPrz    C    A        1      2        2 
   3   chr3_32766917     ZBoe    C    A        0      0        2 
   3   chr3_32766917     ZGre    C    A        0      0        2 
   3   chr3_32766917     ZHar    C    A        0      0        2 
   3   chr3_32766917   Sample    C    A        0      0        2 
   3   chr3_32774721     AAsi    C    A        0      0        2 
   3   chr3_32774721     AKia    C    A        0      0        2 
   3   chr3_32774721     AOna    C    A        0      0        2 
   3   chr3_32774721     ASom    C    A        0      0        2 
   3   chr3_32774721     HCab    C    A        0      0        2 
   3   chr3_32774721     HPrz    C    A        0      0        2 
   3   chr3_32774721     ZBoe    C    A        0      0        2 
   3   chr3_32774721     ZGre    C    A        0      0        2 
   3   chr3_32774721     ZHar    C    A      0.5      1        2 
   3   chr3_32774721   Sample    C    A        0      0        2 
   3   chr3_32792708     AAsi    G    C        0      0        2 
   3   chr3_32792708     AKia    G    C        0      0        2 
   3   chr3_32792708     AOna    G    C        0      0        2 
   3   chr3_32792708     ASom    G    C        0      0        2 
   3   chr3_32792708     HCab    G    C        1      2        2 
   3   chr3_32792708     HPrz    G    C        1      2        2 
   3   chr3_32792708     ZBoe    G    C        0      0        2 
   3   chr3_32792708     ZGre    G    C        0      0        2 
   3   chr3_32792708     ZHar    G    C        0      0        2 
   3   chr3_32792708   Sample    G    C        0      0        2 
   3   chr3_32816284     AAsi    A    C        0      0        2 
   3   chr3_32816284     AKia    A    C        0      0        2 
   3   chr3_32816284     AOna    A    C        0      0        2 
   3   chr3_32816284     ASom    A    C        0      0        2 
   3   chr3_32816284     HCab    A    C        0      0        2 
   3   chr3_32816284     HPrz    A    C        0      0        2 
   3   chr3_32816284     ZBoe    A    C        1      2        2 
   3   chr3_32816284     ZGre    A    C        0      0        2 
   3   chr3_32816284     ZHar    A    C        0      0        2 
   3   chr3_32816284   Sample    A    C        0      0        2 
   3   chr3_32825691     AAsi    C    A        0      0        2 
   3   chr3_32825691     AKia    C    A        1      2        2 
   3   chr3_32825691     AOna    C    A        1      2        2 
   3   chr3_32825691     ASom    C    A        0      0        2 
   3   chr3_32825691     HCab    C    A        0      0        2 
   3   chr3_32825691     HPrz    C    A        0      0        2 
   3   chr3_32825691     ZBoe    C    A        0      0        2 
   3   chr3_32825691     ZGre    C    A        0      0        2 
   3   chr3_32825691     ZHar    C    A        0      0        2 
   3   chr3_32825691   Sample    C    A        0      0        2 
   3   chr3_32843843     AAsi    C    G        0      0        2 
   3   chr3_32843843     AKia    C    G        0      0        2 
   3   chr3_32843843     AOna    C    G        0      0        2 
   3   chr3_32843843     ASom    C    G        0      0        2 
   3   chr3_32843843     HCab    C    G        0      0        2 
   3   chr3_32843843     HPrz    C    G        0      0        2 
   3   chr3_32843843     ZBoe    C    G      0.5      1        2 
   3   chr3_32843843     ZGre    C    G        0      0        2 
   3   chr3_32843843     ZHar    C    G        0      0        2 
   3   chr3_32843843   Sample    C    G        0      0        2 
   3   chr3_32851549     AAsi    A    T        0      0        2 
   3   chr3_32851549     AKia    A    T        1      2        2 
   3   chr3_32851549     AOna    A    T        1      2        2 
   3   chr3_32851549     ASom    A    T        0      0        2 
   3   chr3_32851549     HCab    A    T        1      2        2 
   3   chr3_32851549     HPrz    A    T        1      2        2 
   3   chr3_32851549     ZBoe    A    T        0      0        2 
   3   chr3_32851549     ZGre    A    T        0      0        2 
   3   chr3_32851549     ZHar    A    T        0      0        2 
   3   chr3_32851549   Sample    A    T        0      0        2 
   3   chr3_32883690     AAsi    G    C        0      0        2 
   3   chr3_32883690     AKia    G    C        0      0        2 
   3   chr3_32883690     AOna    G    C        0      0        2 
   3   chr3_32883690     ASom    G    C        0      0        2 
   3   chr3_32883690     HCab    G    C        1      2        2 
   3   chr3_32883690     HPrz    G    C        1      2        2 
   3   chr3_32883690     ZBoe    G    C        0      0        2 
   3   chr3_32883690     ZGre    G    C        0      0        2 
   3   chr3_32883690     ZHar    G    C        0      0        2 
   3   chr3_32883690   Sample    G    C        0      0        2 
   3   chr3_32907987     AAsi    G    C        0      0        2 
   3   chr3_32907987     AKia    G    C        0      0        2 
   3   chr3_32907987     AOna    G    C        1      2        2 
   3   chr3_32907987     ASom    G    C        0      0        2 
   3   chr3_32907987     HCab    G    C        0      0        2 
   3   chr3_32907987     HPrz    G    C        0      0        2 
   3   chr3_32907987     ZBoe    G    C        0      0        2 
   3   chr3_32907987     ZGre    G    C        0      0        2 
   3   chr3_32907987     ZHar    G    C        0      0        2 
   3   chr3_32907987   Sample    G    C        0      0        2 
   3   chr3_32908328     AAsi    T    G        0      0        2 
   3   chr3_32908328     AKia    T    G        0      0        2 
   3   chr3_32908328     AOna    T    G        0      0        2 
   3   chr3_32908328     ASom    T    G        0      0        2 
   3   chr3_32908328     HCab    T    G        1      2        2 
   3   chr3_32908328     HPrz    T    G        1      2        2 
   3   chr3_32908328     ZBoe    T    G        0      0        2 
   3   chr3_32908328     ZGre    T    G        0      0        2 
   3   chr3_32908328     ZHar    T    G        0      0        2 
   3   chr3_32908328   Sample    T    G        0      0        2 
   3   chr3_32912401     AAsi    G    C        0      0        2 
   3   chr3_32912401     AKia    G    C        0      0        2 
   3   chr3_32912401     AOna    G    C        0      0        2 
   3   chr3_32912401     ASom    G    C        0      0        2 
   3   chr3_32912401     HCab    G    C        1      2        2 
   3   chr3_32912401     HPrz    G    C        1      2        2 
   3   chr3_32912401     ZBoe    G    C        0      0        2 
   3   chr3_32912401     ZGre    G    C        0      0        2 
   3   chr3_32912401     ZHar    G    C        0      0        2 
   3   chr3_32912401   Sample    G    C        0      0        2 
   3   chr3_32913885     AAsi    T    G        0      0        2 
   3   chr3_32913885     AKia    T    G        0      0        2 
   3   chr3_32913885     AOna    T    G        0      0        2 
   3   chr3_32913885     ASom    T    G        0      0        2 
   3   chr3_32913885     HCab    T    G        0      0        2 
   3   chr3_32913885     HPrz    T    G        0      0        2 
   3   chr3_32913885     ZBoe    T    G      0.5      1        2 
   3   chr3_32913885     ZGre    T    G        0      0        2 
   3   chr3_32913885     ZHar    T    G        0      0        2 
   3   chr3_32913885   Sample    T    G        0      0        2 
   3   chr3_32951785     AAsi    T    G        0      0        2 
   3   chr3_32951785     AKia    T    G        0      0        2 
   3   chr3_32951785     AOna    T    G        1      2        2 
   3   chr3_32951785     ASom    T    G        0      0        2 
   3   chr3_32951785     HCab    T    G        0      0        2 
   3   chr3_32951785     HPrz    T    G        0      0        2 
   3   chr3_32951785     ZBoe    T    G        0      0        2 
   3   chr3_32951785     ZGre    T    G        0      0        2 
   3   chr3_32951785     ZHar    T    G        0      0        2 
   3   chr3_32951785   Sample    T    G        0      0        2 
   3   chr3_32958075     AAsi    G    C        0      0        2 
   3   chr3_32958075     AKia    G    C        1      2        2 
   3   chr3_32958075     AOna    G    C        1      2        2 
   3   chr3_32958075     ASom    G    C        0      0        2 
   3   chr3_32958075     HCab    G    C        0      0        2 
   3   chr3_32958075     HPrz    G    C        0      0        2 
   3   chr3_32958075     ZBoe    G    C        0      0        2 
   3   chr3_32958075     ZGre    G    C        0      0        2 
   3   chr3_32958075     ZHar    G    C        0      0        2 
   3   chr3_32958075   Sample    G    C        0      0        2 
   3   chr3_32964566     AAsi    A    C        0      0        2 
   3   chr3_32964566     AKia    A    C        0      0        2 
   3   chr3_32964566     AOna    A    C        0      0        2 
   3   chr3_32964566     ASom    A    C        0      0        2 
   3   chr3_32964566     HCab    A    C        0      0        2 
   3   chr3_32964566     HPrz    A    C        1      2        2 
   3   chr3_32964566     ZBoe    A    C        0      0        2 
   3   chr3_32964566     ZGre    A    C        0      0        2 
   3   chr3_32964566     ZHar    A    C        0      0        2 
   3   chr3_32964566   Sample    A    C        0      0        2 
   3   chr3_32971669     AAsi    C    G        0      0        2 
   3   chr3_32971669     AKia    C    G        0      0        2 
   3   chr3_32971669     AOna    C    G        0      0        2 
   3   chr3_32971669     ASom    C    G        0      0        2 
   3   chr3_32971669     HCab    C    G        0      0        2 
   3   chr3_32971669     HPrz    C    G        0      0        2 
   3   chr3_32971669     ZBoe    C    G        0      0        2 
   3   chr3_32971669     ZGre    C    G        1      2        2 
   3   chr3_32971669     ZHar    C    G        0      0        2 
   3   chr3_32971669   Sample    C    G        0      0        2 
   3   chr3_32974642     AAsi    A    T        0      0        2 
   3   chr3_32974642     AKia    A    T        0      0        2 
   3   chr3_32974642     AOna    A    T      0.5      1        2 
   3   chr3_32974642     ASom    A    T        0      0        2 
   3   chr3_32974642     HCab    A    T        0      0        2 
   3   chr3_32974642     HPrz    A    T        0      0        2 
   3   chr3_32974642     ZBoe    A    T        0      0        2 
   3   chr3_32974642     ZGre    A    T        0      0        2 
   3   chr3_32974642     ZHar    A    T        0      0        2 
   3   chr3_32974642   Sample    A    T        0      0        2 
   3   chr3_32983031     AAsi    C    G        0      0        2 
   3   chr3_32983031     AKia    C    G        0      0        2 
   3   chr3_32983031     AOna    C    G        0      0        2 
   3   chr3_32983031     ASom    C    G        0      0        2 
   3   chr3_32983031     HCab    C    G        0      0        2 
   3   chr3_32983031     HPrz    C    G        0      0        2 
   3   chr3_32983031     ZBoe    C    G        0      0        2 
   3   chr3_32983031     ZGre    C    G        0      0        2 
   3   chr3_32983031     ZHar    C    G        1      2        2 
   3   chr3_32983031   Sample    C    G        0      0        2 
   3   chr3_32990103     AAsi    T    G        0      0        2 
   3   chr3_32990103     AKia    T    G        0      0        2 
   3   chr3_32990103     AOna    T    G        0      0        2 
   3   chr3_32990103     ASom    T    G      0.5      1        2 
   3   chr3_32990103     HCab    T    G        0      0        2 
   3   chr3_32990103     HPrz    T    G        0      0        2 
   3   chr3_32990103     ZBoe    T    G        0      0        2 
   3   chr3_32990103     ZGre    T    G        0      0        2 
   3   chr3_32990103     ZHar    T    G        0      0        2 
   3   chr3_32990103   Sample    T    G        0      0        2 
   3   chr3_32990160     AAsi    C    A        0      0        2 
   3   chr3_32990160     AKia    C    A        0      0        2 
   3   chr3_32990160     AOna    C    A        0      0        2 
   3   chr3_32990160     ASom    C    A        0      0        2 
   3   chr3_32990160     HCab    C    A        1      2        2 
   3   chr3_32990160     HPrz    C    A        1      2        2 
   3   chr3_32990160     ZBoe    C    A        0      0        2 
   3   chr3_32990160     ZGre    C    A        0      0        2 
   3   chr3_32990160     ZHar    C    A        0      0        2 
   3   chr3_32990160   Sample    C    A        0      0        2 
   3   chr3_33013005     AAsi    C    G        0      0        2 
   3   chr3_33013005     AKia    C    G        0      0        2 
   3   chr3_33013005     AOna    C    G        0      0        2 
   3   chr3_33013005     ASom    C    G        0      0        2 
   3   chr3_33013005     HCab    C    G        1      2        2 
   3   chr3_33013005     HPrz    C    G        1      2        2 
   3   chr3_33013005     ZBoe    C    G        0      0        2 
   3   chr3_33013005     ZGre    C    G        0      0        2 
   3   chr3_33013005     ZHar    C    G        0      0        2 
   3   chr3_33013005   Sample    C    G        0      0        2 
   3   chr3_33016468     AAsi    T    G        0      0        2 
   3   chr3_33016468     AKia    T    G        0      0        2 
   3   chr3_33016468     AOna    T    G        0      0        2 
   3   chr3_33016468     ASom    T    G        0      0        2 
   3   chr3_33016468     HCab    T    G        1      2        2 
   3   chr3_33016468     HPrz    T    G        1      2        2 
   3   chr3_33016468     ZBoe    T    G        0      0        2 
   3   chr3_33016468     ZGre    T    G        0      0        2 
   3   chr3_33016468     ZHar    T    G        0      0        2 
   3   chr3_33016468   Sample    T    G        0      0        2 
   3   chr3_33020122     AAsi    G    C      0.5      1        2 
   3   chr3_33020122     AKia    G    C        0      0        2 
   3   chr3_33020122     AOna    G    C        0      0        2 
   3   chr3_33020122     ASom    G    C        0      0        2 
   3   chr3_33020122     HCab    G    C        0      0        2 
   3   chr3_33020122     HPrz    G    C        0      0        2 
   3   chr3_33020122     ZBoe    G    C        0      0        2 
   3   chr3_33020122     ZGre    G    C        0      0        2 
   3   chr3_33020122     ZHar    G    C        0      0        2 
   3   chr3_33020122   Sample    G    C        0      0        2 
   3   chr3_33035529     AAsi    A    T        0      0        2 
   3   chr3_33035529     AKia    A    T        0      0        2 
   3   chr3_33035529     AOna    A    T        0      0        2 
   3   chr3_33035529     ASom    A    T        0      0        2 
   3   chr3_33035529     HCab    A    T        0      0        2 
   3   chr3_33035529     HPrz    A    T        0      0        2 
   3   chr3_33035529     ZBoe    A    T      0.5      1        2 
   3   chr3_33035529     ZGre    A    T        0      0        2 
   3   chr3_33035529     ZHar    A    T        0      0        2 
   3   chr3_33035529   Sample    A    T        0      0        2 
   3   chr3_33057849     AAsi    C    A        0      0        2 
   3   chr3_33057849     AKia    C    A        0      0        2 
   3   chr3_33057849     AOna    C    A        0      0        2 
   3   chr3_33057849     ASom    C    A        0      0        2 
   3   chr3_33057849     HCab    C    A        1      2        2 
   3   chr3_33057849     HPrz    C    A        1      2        2 
   3   chr3_33057849     ZBoe    C    A        0      0        2 
   3   chr3_33057849     ZGre    C    A        0      0        2 
   3   chr3_33057849     ZHar    C    A        0      0        2 
   3   chr3_33057849   Sample    C    A        0      0        2 
   3   chr3_33070383     AAsi    G    C        0      0        2 
   3   chr3_33070383     AKia    G    C        1      2        2 
   3   chr3_33070383     AOna    G    C        1      2        2 
   3   chr3_33070383     ASom    G    C        0      0        2 
   3   chr3_33070383     HCab    G    C        0      0        2 
   3   chr3_33070383     HPrz    G    C        0      0        2 
   3   chr3_33070383     ZBoe    G    C        0      0        2 
   3   chr3_33070383     ZGre    G    C        0      0        2 
   3   chr3_33070383     ZHar    G    C        0      0        2 
   3   chr3_33070383   Sample    G    C        0      0        2 
   3   chr3_33093046     AAsi    A    T        0      0        2 
   3   chr3_33093046     AKia    A    T        0      0        2 
   3   chr3_33093046     AOna    A    T        0      0        2 
   3   chr3_33093046     ASom    A    T        0      0        2 
   3   chr3_33093046     HCab    A    T        0      0        2 
   3   chr3_33093046     HPrz    A    T      0.5      1        2 
   3   chr3_33093046     ZBoe    A    T        0      0        2 
   3   chr3_33093046     ZGre    A    T        0      0        2 
   3   chr3_33093046     ZHar    A    T        0      0        2 
   3   chr3_33093046   Sample    A    T        0      0        2 
   3   chr3_33129750     AAsi    G    C        0      0        2 
   3   chr3_33129750     AKia    G    C        0      0        2 
   3   chr3_33129750     AOna    G    C        0      0        2 
   3   chr3_33129750     ASom    G    C        0      0        2 
   3   chr3_33129750     HCab    G    C        0      0        2 
   3   chr3_33129750     HPrz    G    C        0      0        2 
   3   chr3_33129750     ZBoe    G    C        0      0        2 
   3   chr3_33129750     ZGre    G    C        1      2        2 
   3   chr3_33129750     ZHar    G    C        0      0        2 
   3   chr3_33129750   Sample    G    C        0      0        2 
   3   chr3_33135793     AAsi    T    G        0      0        2 
   3   chr3_33135793     AKia    T    G        0      0        2 
   3   chr3_33135793     AOna    T    G        0      0        2 
   3   chr3_33135793     ASom    T    G        0      0        2 
   3   chr3_33135793     HCab    T    G        1      2        2 
   3   chr3_33135793     HPrz    T    G        1      2        2 
   3   chr3_33135793     ZBoe    T    G        0      0        2 
   3   chr3_33135793     ZGre    T    G        0      0        2 
   3   chr3_33135793     ZHar    T    G        0      0        2 
   3   chr3_33135793   Sample    T    G        0      0        2 
   3   chr3_33136226     AAsi    T    G        0      0        2 
   3   chr3_33136226     AKia    T    G        0      0        2 
   3   chr3_33136226     AOna    T    G        0      0        2 
   3   chr3_33136226     ASom    T    G        0      0        2 
   3   chr3_33136226     HCab    T    G        1      2        2 
   3   chr3_33136226     HPrz    T    G        1      2        2 
   3   chr3_33136226     ZBoe    T    G        0      0        2 
   3   chr3_33136226     ZGre    T    G        0      0        2 
   3   chr3_33136226     ZHar    T    G        0      0        2 
   3   chr3_33136226   Sample    T    G        0      0        2 
   3   chr3_33141596     AAsi    C    A        0      0        2 
   3   chr3_33141596     AKia    C    A        0      0        2 
   3   chr3_33141596     AOna    C    A        0      0        2 
   3   chr3_33141596     ASom    C    A        0      0        2 
   3   chr3_33141596     HCab    C    A        0      0        2 
   3   chr3_33141596     HPrz    C    A        0      0        2 
   3   chr3_33141596     ZBoe    C    A        0      0        2 
   3   chr3_33141596     ZGre    C    A        1      2        2 
   3   chr3_33141596     ZHar    C    A        0      0        2 
   3   chr3_33141596   Sample    C    A        0      0        2 
   3   chr3_33162108     AAsi    G    C        0      0        2 
   3   chr3_33162108     AKia    G    C        0      0        2 
   3   chr3_33162108     AOna    G    C        1      2        2 
   3   chr3_33162108     ASom    G    C        0      0        2 
   3   chr3_33162108     HCab    G    C        0      0        2 
   3   chr3_33162108     HPrz    G    C        0      0        2 
   3   chr3_33162108     ZBoe    G    C        0      0        2 
   3   chr3_33162108     ZGre    G    C        0      0        2 
   3   chr3_33162108     ZHar    G    C        0      0        2 
   3   chr3_33162108   Sample    G    C        0      0        2 
   3   chr3_33165802     AAsi    A    C        1      2        2 
   3   chr3_33165802     AKia    A    C        0      0        2 
   3   chr3_33165802     AOna    A    C        0      0        2 
   3   chr3_33165802     ASom    A    C        1      2        2 
   3   chr3_33165802     HCab    A    C        0      0        2 
   3   chr3_33165802     HPrz    A    C        0      0        2 
   3   chr3_33165802     ZBoe    A    C        0      0        2 
   3   chr3_33165802     ZGre    A    C        0      0        2 
   3   chr3_33165802     ZHar    A    C        0      0        2 
   3   chr3_33165802   Sample    A    C        1      2        2 
   3   chr3_33198347     AAsi    C    G        0      0        2 
   3   chr3_33198347     AKia    C    G        0      0        2 
   3   chr3_33198347     AOna    C    G      0.5      1        2 
   3   chr3_33198347     ASom    C    G        0      0        2 
   3   chr3_33198347     HCab    C    G        0      0        2 
   3   chr3_33198347     HPrz    C    G        0      0        2 
   3   chr3_33198347     ZBoe    C    G        0      0        2 
   3   chr3_33198347     ZGre    C    G        0      0        2 
   3   chr3_33198347     ZHar    C    G        0      0        2 
   3   chr3_33198347   Sample    C    G        0      0        2 
   3   chr3_33198491     AAsi    G    C        0      0        2 
   3   chr3_33198491     AKia    G    C        0      0        2 
   3   chr3_33198491     AOna    G    C        0      0        2 
   3   chr3_33198491     ASom    G    C        0      0        2 
   3   chr3_33198491     HCab    G    C        1      2        2 
   3   chr3_33198491     HPrz    G    C        1      2        2 
   3   chr3_33198491     ZBoe    G    C        0      0        2 
   3   chr3_33198491     ZGre    G    C        0      0        2 
   3   chr3_33198491     ZHar    G    C        0      0        2 
   3   chr3_33198491   Sample    G    C        0      0        2 
   3   chr3_33199116     AAsi    C    G      0.5      1        2 
   3   chr3_33199116     AKia    C    G        0      0        2 
   3   chr3_33199116     AOna    C    G        0      0        2 
   3   chr3_33199116     ASom    C    G        0      0        2 
   3   chr3_33199116     HCab    C    G        0      0        2 
   3   chr3_33199116     HPrz    C    G        0      0        2 
   3   chr3_33199116     ZBoe    C    G        0      0        2 
   3   chr3_33199116     ZGre    C    G        0      0        2 
   3   chr3_33199116     ZHar    C    G        0      0        2 
   3   chr3_33199116   Sample    C    G        0      0        2 
   3   chr3_33212122     AAsi    C    G      0.5      1        2 
   3   chr3_33212122     AKia    C    G        0      0        2 
   3   chr3_33212122     AOna    C    G        0      0        2 
   3   chr3_33212122     ASom    C    G        0      0        2 
   3   chr3_33212122     HCab    C    G        0      0        2 
   3   chr3_33212122     HPrz    C    G        0      0        2 
   3   chr3_33212122     ZBoe    C    G        0      0        2 
   3   chr3_33212122     ZGre    C    G        0      0        2 
   3   chr3_33212122     ZHar    C    G        0      0        2 
   3   chr3_33212122   Sample    C    G        0      0        2 
   3   chr3_33215242     AAsi    G    C        0      0        2 
   3   chr3_33215242     AKia    G    C        0      0        2 
   3   chr3_33215242     AOna    G    C        0      0        2 
   3   chr3_33215242     ASom    G    C        0      0        2 
   3   chr3_33215242     HCab    G    C        0      0        2 
   3   chr3_33215242     HPrz    G    C        0      0        2 
   3   chr3_33215242     ZBoe    G    C        1      2        2 
   3   chr3_33215242     ZGre    G    C        0      0        2 
   3   chr3_33215242     ZHar    G    C        0      0        2 
   3   chr3_33215242   Sample    G    C        0      0        2 
   3   chr3_33226221     AAsi    C    A        0      0        2 
   3   chr3_33226221     AKia    C    A        0      0        2 
   3   chr3_33226221     AOna    C    A        0      0        2 
   3   chr3_33226221     ASom    C    A        0      0        2 
   3   chr3_33226221     HCab    C    A        0      0        2 
   3   chr3_33226221     HPrz    C    A        0      0        2 
   3   chr3_33226221     ZBoe    C    A        0      0        2 
   3   chr3_33226221     ZGre    C    A        0      0        2 
   3   chr3_33226221     ZHar    C    A        1      2        2 
   3   chr3_33226221   Sample    C    A        0      0        2 
   3   chr3_33227986     AAsi    T    A        0      0        2 
   3   chr3_33227986     AKia    T    A        1      2        2 
   3   chr3_33227986     AOna    T    A        0      0        2 
   3   chr3_33227986     ASom    T    A        0      0        2 
   3   chr3_33227986     HCab    T    A        0      0        2 
   3   chr3_33227986     HPrz    T    A        0      0        2 
   3   chr3_33227986     ZBoe    T    A        0      0        2 
   3   chr3_33227986     ZGre    T    A        0      0        2 
   3   chr3_33227986     ZHar    T    A        0      0        2 
   3   chr3_33227986   Sample    T    A        0      0        2 
   3   chr3_33228269     AAsi    T    G        0      0        2 
   3   chr3_33228269     AKia    T    G        0      0        2 
   3   chr3_33228269     AOna    T    G        0      0        2 
   3   chr3_33228269     ASom    T    G        0      0        2 
   3   chr3_33228269     HCab    T    G        0      0        2 
   3   chr3_33228269     HPrz    T    G        0      0        2 
   3   chr3_33228269     ZBoe    T    G        0      0        2 
   3   chr3_33228269     ZGre    T    G        0      0        2 
   3   chr3_33228269     ZHar    T    G        1      2        2 
   3   chr3_33228269   Sample    T    G        0      0        2 
   3   chr3_33237048     AAsi    C    G        0      0        2 
   3   chr3_33237048     AKia    C    G        0      0        2 
   3   chr3_33237048     AOna    C    G        0      0        2 
   3   chr3_33237048     ASom    C    G        0      0        2 
   3   chr3_33237048     HCab    C    G        0      0        2 
   3   chr3_33237048     HPrz    C    G        0      0        2 
   3   chr3_33237048     ZBoe    C    G        0      0        2 
   3   chr3_33237048     ZGre    C    G      0.5      1        2 
   3   chr3_33237048     ZHar    C    G        0      0        2 
   3   chr3_33237048   Sample    C    G        0      0        2 
   3   chr3_33257422     AAsi    G    T        0      0        2 
   3   chr3_33257422     AKia    G    T        0      0        2 
   3   chr3_33257422     AOna    G    T        0      0        2 
   3   chr3_33257422     ASom    G    T        0      0        2 
   3   chr3_33257422     HCab    G    T        0      0        2 
   3   chr3_33257422     HPrz    G    T        0      0        2 
   3   chr3_33257422     ZBoe    G    T        0      0        2 
   3   chr3_33257422     ZGre    G    T        0      0        2 
   3   chr3_33257422     ZHar    G    T      0.5      1        2 
   3   chr3_33257422   Sample    G    T        0      0        2 
   3   chr3_33260450     AAsi    A    C        0      0        2 
   3   chr3_33260450     AKia    A    C        0      0        2 
   3   chr3_33260450     AOna    A    C        0      0        2 
   3   chr3_33260450     ASom    A    C        0      0        2 
   3   chr3_33260450     HCab    A    C        0      0        2 
   3   chr3_33260450     HPrz    A    C      0.5      1        2 
   3   chr3_33260450     ZBoe    A    C        0      0        2 
   3   chr3_33260450     ZGre    A    C        0      0        2 
   3   chr3_33260450     ZHar    A    C        0      0        2 
   3   chr3_33260450   Sample    A    C        0      0        2 
   3   chr3_33334094     AAsi    T    G        0      0        2 
   3   chr3_33334094     AKia    T    G        0      0        2 
   3   chr3_33334094     AOna    T    G        0      0        2 
   3   chr3_33334094     ASom    T    G        0      0        2 
   3   chr3_33334094     HCab    T    G        1      2        2 
   3   chr3_33334094     HPrz    T    G        1      2        2 
   3   chr3_33334094     ZBoe    T    G        0      0        2 
   3   chr3_33334094     ZGre    T    G        0      0        2 
   3   chr3_33334094     ZHar    T    G        0      0        2 
   3   chr3_33334094   Sample    T    G        0      0        2 
   3   chr3_33339957     AAsi    C    G        0      0        2 
   3   chr3_33339957     AKia    C    G        0      0        2 
   3   chr3_33339957     AOna    C    G        0      0        2 
   3   chr3_33339957     ASom    C    G        0      0        2 
   3   chr3_33339957     HCab    C    G      0.5      1        2 
   3   chr3_33339957     HPrz    C    G      0.5      1        2 
   3   chr3_33339957     ZBoe    C    G        0      0        2 
   3   chr3_33339957     ZGre    C    G        0      0        2 
   3   chr3_33339957     ZHar    C    G        0      0        2 
   3   chr3_33339957   Sample    C    G        0      0        2 
   3   chr3_33387738     AAsi    A    C        0      0        2 
   3   chr3_33387738     AKia    A    C        0      0        2 
   3   chr3_33387738     AOna    A    C        0      0        2 
   3   chr3_33387738     ASom    A    C        0      0        2 
   3   chr3_33387738     HCab    A    C        1      2        2 
   3   chr3_33387738     HPrz    A    C        1      2        2 
   3   chr3_33387738     ZBoe    A    C        0      0        2 
   3   chr3_33387738     ZGre    A    C        0      0        2 
   3   chr3_33387738     ZHar    A    C        0      0        2 
   3   chr3_33387738   Sample    A    C        0      0        2 
   3   chr3_33391236     AAsi    C    A      0.5      1        2 
   3   chr3_33391236     AKia    C    A        0      0        2 
   3   chr3_33391236     AOna    C    A        0      0        2 
   3   chr3_33391236     ASom    C    A        0      0        2 
   3   chr3_33391236     HCab    C    A        0      0        2 
   3   chr3_33391236     HPrz    C    A        0      0        2 
   3   chr3_33391236     ZBoe    C    A        0      0        2 
   3   chr3_33391236     ZGre    C    A        0      0        2 
   3   chr3_33391236     ZHar    C    A        0      0        2 
   3   chr3_33391236   Sample    C    A        0      0        2 
   3   chr3_33433522     AAsi    G    C        0      0        2 
   3   chr3_33433522     AKia    G    C        1      2        2 
   3   chr3_33433522     AOna    G    C      0.5      1        2 
   3   chr3_33433522     ASom    G    C        0      0        2 
   3   chr3_33433522     HCab    G    C        0      0        2 
   3   chr3_33433522     HPrz    G    C        0      0        2 
   3   chr3_33433522     ZBoe    G    C        0      0        2 
   3   chr3_33433522     ZGre    G    C        0      0        2 
   3   chr3_33433522     ZHar    G    C        0      0        2 
   3   chr3_33433522   Sample    G    C        0      0        2 
   3   chr3_33482751     AAsi    C    G        1      2        2 
   3   chr3_33482751     AKia    C    G        0      0        2 
   3   chr3_33482751     AOna    C    G        0      0        2 
   3   chr3_33482751     ASom    C    G        1      2        2 
   3   chr3_33482751     HCab    C    G        0      0        2 
   3   chr3_33482751     HPrz    C    G        0      0        2 
   3   chr3_33482751     ZBoe    C    G        0      0        2 
   3   chr3_33482751     ZGre    C    G        0      0        2 
   3   chr3_33482751     ZHar    C    G        0      0        2 
   3   chr3_33482751   Sample    C    G        1      2        2 
   3   chr3_33483344     AAsi    G    T        0      0        2 
   3   chr3_33483344     AKia    G    T        0      0        2 
   3   chr3_33483344     AOna    G    T        0      0        2 
   3   chr3_33483344     ASom    G    T        0      0        2 
   3   chr3_33483344     HCab    G    T        1      2        2 
   3   chr3_33483344     HPrz    G    T        1      2        2 
   3   chr3_33483344     ZBoe    G    T        0      0        2 
   3   chr3_33483344     ZGre    G    T        0      0        2 
   3   chr3_33483344     ZHar    G    T        0      0        2 
   3   chr3_33483344   Sample    G    T        0      0        2 
   3   chr3_33493532     AAsi    C    A        0      0        2 
   3   chr3_33493532     AKia    C    A        0      0        2 
   3   chr3_33493532     AOna    C    A        0      0        2 
   3   chr3_33493532     ASom    C    A        0      0        2 
   3   chr3_33493532     HCab    C    A        0      0        2 
   3   chr3_33493532     HPrz    C    A        0      0        2 
   3   chr3_33493532     ZBoe    C    A      0.5      1        2 
   3   chr3_33493532     ZGre    C    A        0      0        2 
   3   chr3_33493532     ZHar    C    A        0      0        2 
   3   chr3_33493532   Sample    C    A        0      0        2 
   3   chr3_33494500     AAsi    A    C        0      0        2 
   3   chr3_33494500     AKia    A    C        1      2        2 
   3   chr3_33494500     AOna    A    C        1      2        2 
   3   chr3_33494500     ASom    A    C        0      0        2 
   3   chr3_33494500     HCab    A    C        0      0        2 
   3   chr3_33494500     HPrz    A    C        0      0        2 
   3   chr3_33494500     ZBoe    A    C        0      0        2 
   3   chr3_33494500     ZGre    A    C        0      0        2 
   3   chr3_33494500     ZHar    A    C        0      0        2 
   3   chr3_33494500   Sample    A    C        0      0        2 
   3   chr3_33494626     AAsi    T    G        0      0        2 
   3   chr3_33494626     AKia    T    G        0      0        2 
   3   chr3_33494626     AOna    T    G        0      0        2 
   3   chr3_33494626     ASom    T    G        0      0        2 
   3   chr3_33494626     HCab    T    G        0      0        2 
   3   chr3_33494626     HPrz    T    G        0      0        2 
   3   chr3_33494626     ZBoe    T    G      0.5      1        2 
   3   chr3_33494626     ZGre    T    G        0      0        2 
   3   chr3_33494626     ZHar    T    G        0      0        2 
   3   chr3_33494626   Sample    T    G        0      0        2 
   3   chr3_33499285     AAsi    G    C        0      0        2 
   3   chr3_33499285     AKia    G    C        0      0        2 
   3   chr3_33499285     AOna    G    C      0.5      1        2 
   3   chr3_33499285     ASom    G    C        0      0        2 
   3   chr3_33499285     HCab    G    C        0      0        2 
   3   chr3_33499285     HPrz    G    C        0      0        2 
   3   chr3_33499285     ZBoe    G    C        0      0        2 
   3   chr3_33499285     ZGre    G    C        0      0        2 
   3   chr3_33499285     ZHar    G    C        0      0        2 
   3   chr3_33499285   Sample    G    C        0      0        2 
   3   chr3_33504153     AAsi    A    C        0      0        2 
   3   chr3_33504153     AKia    A    C        1      2        2 
   3   chr3_33504153     AOna    A    C        1      2        2 
   3   chr3_33504153     ASom    A    C        0      0        2 
   3   chr3_33504153     HCab    A    C        0      0        2 
   3   chr3_33504153     HPrz    A    C        0      0        2 
   3   chr3_33504153     ZBoe    A    C        0      0        2 
   3   chr3_33504153     ZGre    A    C        0      0        2 
   3   chr3_33504153     ZHar    A    C        0      0        2 
   3   chr3_33504153   Sample    A    C        0      0        2 
   3   chr3_33509731     AAsi    G    C        0      0        2 
   3   chr3_33509731     AKia    G    C        0      0        2 
   3   chr3_33509731     AOna    G    C        0      0        2 
   3   chr3_33509731     ASom    G    C        0      0        2 
   3   chr3_33509731     HCab    G    C        0      0        2 
   3   chr3_33509731     HPrz    G    C        0      0        2 
   3   chr3_33509731     ZBoe    G    C      0.5      1        2 
   3   chr3_33509731     ZGre    G    C        0      0        2 
   3   chr3_33509731     ZHar    G    C        0      0        2 
   3   chr3_33509731   Sample    G    C        0      0        2 
   3   chr3_33526524     AAsi    T    G        0      0        2 
   3   chr3_33526524     AKia    T    G        0      0        2 
   3   chr3_33526524     AOna    T    G        0      0        2 
   3   chr3_33526524     ASom    T    G        0      0        2 
   3   chr3_33526524     HCab    T    G        0      0        2 
   3   chr3_33526524     HPrz    T    G        0      0        2 
   3   chr3_33526524     ZBoe    T    G        0      0        2 
   3   chr3_33526524     ZGre    T    G        0      0        2 
   3   chr3_33526524     ZHar    T    G        1      2        2 
   3   chr3_33526524   Sample    T    G        0      0        2 
   3   chr3_33573629     AAsi    T    A        0      0        2 
   3   chr3_33573629     AKia    T    A        0      0        2 
   3   chr3_33573629     AOna    T    A        0      0        2 
   3   chr3_33573629     ASom    T    A        0      0        2 
   3   chr3_33573629     HCab    T    A        0      0        2 
   3   chr3_33573629     HPrz    T    A        0      0        2 
   3   chr3_33573629     ZBoe    T    A        0      0        2 
   3   chr3_33573629     ZGre    T    A        1      2        2 
   3   chr3_33573629     ZHar    T    A        0      0        2 
   3   chr3_33573629   Sample    T    A        0      0        2 
   3   chr3_33603575     AAsi    T    A        0      0        2 
   3   chr3_33603575     AKia    T    A        0      0        2 
   3   chr3_33603575     AOna    T    A        0      0        2 
   3   chr3_33603575     ASom    T    A        0      0        2 
   3   chr3_33603575     HCab    T    A        0      0        2 
   3   chr3_33603575     HPrz    T    A      0.5      1        2 
   3   chr3_33603575     ZBoe    T    A        0      0        2 
   3   chr3_33603575     ZGre    T    A        0      0        2 
   3   chr3_33603575     ZHar    T    A        0      0        2 
   3   chr3_33603575   Sample    T    A        0      0        2 
   3   chr3_33647367     AAsi    G    T        0      0        2 
   3   chr3_33647367     AKia    G    T        0      0        2 
   3   chr3_33647367     AOna    G    T        0      0        2 
   3   chr3_33647367     ASom    G    T        0      0        2 
   3   chr3_33647367     HCab    G    T        1      2        2 
   3   chr3_33647367     HPrz    G    T        1      2        2 
   3   chr3_33647367     ZBoe    G    T        0      0        2 
   3   chr3_33647367     ZGre    G    T        0      0        2 
   3   chr3_33647367     ZHar    G    T        0      0        2 
   3   chr3_33647367   Sample    G    T        0      0        2 
   3   chr3_33649840     AAsi    T    A        0      0        2 
   3   chr3_33649840     AKia    T    A        0      0        2 
   3   chr3_33649840     AOna    T    A        0      0        2 
   3   chr3_33649840     ASom    T    A        0      0        2 
   3   chr3_33649840     HCab    T    A        1      2        2 
   3   chr3_33649840     HPrz    T    A        1      2        2 
   3   chr3_33649840     ZBoe    T    A        0      0        2 
   3   chr3_33649840     ZGre    T    A        0      0        2 
   3   chr3_33649840     ZHar    T    A        0      0        2 
   3   chr3_33649840   Sample    T    A        0      0        2 
   3   chr3_33663036     AAsi    G    C        0      0        2 
   3   chr3_33663036     AKia    G    C        0      0        2 
   3   chr3_33663036     AOna    G    C      0.5      1        2 
   3   chr3_33663036     ASom    G    C        0      0        2 
   3   chr3_33663036     HCab    G    C        0      0        2 
   3   chr3_33663036     HPrz    G    C        0      0        2 
   3   chr3_33663036     ZBoe    G    C        0      0        2 
   3   chr3_33663036     ZGre    G    C        0      0        2 
   3   chr3_33663036     ZHar    G    C        0      0        2 
   3   chr3_33663036   Sample    G    C        0      0        2 
   3   chr3_33663866     AAsi    C    G        0      0        2 
   3   chr3_33663866     AKia    C    G        0      0        2 
   3   chr3_33663866     AOna    C    G        0      0        2 
   3   chr3_33663866     ASom    C    G        0      0        2 
   3   chr3_33663866     HCab    C    G        0      0        2 
   3   chr3_33663866     HPrz    C    G        0      0        2 
   3   chr3_33663866     ZBoe    C    G      0.5      1        2 
   3   chr3_33663866     ZGre    C    G        1      2        2 
   3   chr3_33663866     ZHar    C    G        0      0        2 
   3   chr3_33663866   Sample    C    G        0      0        2 
   3   chr3_33666602     AAsi    A    T        0      0        2 
   3   chr3_33666602     AKia    A    T        0      0        2 
   3   chr3_33666602     AOna    A    T        0      0        2 
   3   chr3_33666602     ASom    A    T        0      0        2 
   3   chr3_33666602     HCab    A    T        0      0        2 
   3   chr3_33666602     HPrz    A    T        0      0        2 
   3   chr3_33666602     ZBoe    A    T        0      0        2 
   3   chr3_33666602     ZGre    A    T        0      0        2 
   3   chr3_33666602     ZHar    A    T        1      2        2 
   3   chr3_33666602   Sample    A    T        0      0        2 
   3   chr3_33676655     AAsi    C    G        0      0        2 
   3   chr3_33676655     AKia    C    G        0      0        2 
   3   chr3_33676655     AOna    C    G        0      0        2 
   3   chr3_33676655     ASom    C    G        0      0        2 
   3   chr3_33676655     HCab    C    G        1      2        2 
   3   chr3_33676655     HPrz    C    G        1      2        2 
   3   chr3_33676655     ZBoe    C    G        0      0        2 
   3   chr3_33676655     ZGre    C    G        0      0        2 
   3   chr3_33676655     ZHar    C    G        0      0        2 
   3   chr3_33676655   Sample    C    G        0      0        2 
   3   chr3_33723963     AAsi    G    T        0      0        2 
   3   chr3_33723963     AKia    G    T        0      0        2 
   3   chr3_33723963     AOna    G    T        0      0        2 
   3   chr3_33723963     ASom    G    T        1      2        2 
   3   chr3_33723963     HCab    G    T        0      0        2 
   3   chr3_33723963     HPrz    G    T        0      0        2 
   3   chr3_33723963     ZBoe    G    T        0      0        2 
   3   chr3_33723963     ZGre    G    T        0      0        2 
   3   chr3_33723963     ZHar    G    T        0      0        2 
   3   chr3_33723963   Sample    G    T        0      0        2 
   3   chr3_33734236     AAsi    A    T        0      0        2 
   3   chr3_33734236     AKia    A    T        0      0        2 
   3   chr3_33734236     AOna    A    T        0      0        2 
   3   chr3_33734236     ASom    A    T        0      0        2 
   3   chr3_33734236     HCab    A    T        1      2        2 
   3   chr3_33734236     HPrz    A    T        1      2        2 
   3   chr3_33734236     ZBoe    A    T        0      0        2 
   3   chr3_33734236     ZGre    A    T        0      0        2 
   3   chr3_33734236     ZHar    A    T        0      0        2 
   3   chr3_33734236   Sample    A    T        0      0        2 
   3   chr3_33756357     AAsi    G    C        0      0        2 
   3   chr3_33756357     AKia    G    C        0      0        2 
   3   chr3_33756357     AOna    G    C        0      0        2 
   3   chr3_33756357     ASom    G    C        0      0        2 
   3   chr3_33756357     HCab    G    C        1      2        2 
   3   chr3_33756357     HPrz    G    C        1      2        2 
   3   chr3_33756357     ZBoe    G    C        0      0        2 
   3   chr3_33756357     ZGre    G    C        0      0        2 
   3   chr3_33756357     ZHar    G    C        0      0        2 
   3   chr3_33756357   Sample    G    C        0      0        2 
   3   chr3_33759454     AAsi    T    G        1      2        2 
   3   chr3_33759454     AKia    T    G        0      0        2 
   3   chr3_33759454     AOna    T    G        0      0        2 
   3   chr3_33759454     ASom    T    G        1      2        2 
   3   chr3_33759454     HCab    T    G        0      0        2 
   3   chr3_33759454     HPrz    T    G        0      0        2 
   3   chr3_33759454     ZBoe    T    G        0      0        2 
   3   chr3_33759454     ZGre    T    G        0      0        2 
   3   chr3_33759454     ZHar    T    G        0      0        2 
   3   chr3_33759454   Sample    T    G        1      2        2 
   3   chr3_33770012     AAsi    G    C        0      0        2 
   3   chr3_33770012     AKia    G    C        0      0        2 
   3   chr3_33770012     AOna    G    C        0      0        2 
   3   chr3_33770012     ASom    G    C        0      0        2 
   3   chr3_33770012     HCab    G    C        1      2        2 
   3   chr3_33770012     HPrz    G    C        1      2        2 
   3   chr3_33770012     ZBoe    G    C        0      0        2 
   3   chr3_33770012     ZGre    G    C        0      0        2 
   3   chr3_33770012     ZHar    G    C        0      0        2 
   3   chr3_33770012   Sample    G    C        0      0        2 
   3   chr3_33773683     AAsi    A    C        0      0        2 
   3   chr3_33773683     AKia    A    C        1      2        2 
   3   chr3_33773683     AOna    A    C        1      2        2 
   3   chr3_33773683     ASom    A    C        0      0        2 
   3   chr3_33773683     HCab    A    C        0      0        2 
   3   chr3_33773683     HPrz    A    C        0      0        2 
   3   chr3_33773683     ZBoe    A    C        0      0        2 
   3   chr3_33773683     ZGre    A    C        0      0        2 
   3   chr3_33773683     ZHar    A    C        0      0        2 
   3   chr3_33773683   Sample    A    C        0      0        2 
   3   chr3_33833178     AAsi    A    T        0      0        2 
   3   chr3_33833178     AKia    A    T        1      2        2 
   3   chr3_33833178     AOna    A    T        1      2        2 
   3   chr3_33833178     ASom    A    T        0      0        2 
   3   chr3_33833178     HCab    A    T        0      0        2 
   3   chr3_33833178     HPrz    A    T        0      0        2 
   3   chr3_33833178     ZBoe    A    T        0      0        2 
   3   chr3_33833178     ZGre    A    T        0      0        2 
   3   chr3_33833178     ZHar    A    T        0      0        2 
   3   chr3_33833178   Sample    A    T        0      0        2 
   3   chr3_33848925     AAsi    A    C        0      0        2 
   3   chr3_33848925     AKia    A    C        1      2        2 
   3   chr3_33848925     AOna    A    C        0      0        2 
   3   chr3_33848925     ASom    A    C        0      0        2 
   3   chr3_33848925     HCab    A    C        0      0        2 
   3   chr3_33848925     HPrz    A    C        0      0        2 
   3   chr3_33848925     ZBoe    A    C        0      0        2 
   3   chr3_33848925     ZGre    A    C        0      0        2 
   3   chr3_33848925     ZHar    A    C        0      0        2 
   3   chr3_33848925   Sample    A    C        0      0        2 
   3   chr3_33854686     AAsi    C    G        0      0        2 
   3   chr3_33854686     AKia    C    G        0      0        2 
   3   chr3_33854686     AOna    C    G        0      0        2 
   3   chr3_33854686     ASom    C    G        0      0        2 
   3   chr3_33854686     HCab    C    G        0      0        2 
   3   chr3_33854686     HPrz    C    G        0      0        2 
   3   chr3_33854686     ZBoe    C    G        0      0        2 
   3   chr3_33854686     ZGre    C    G        1      2        2 
   3   chr3_33854686     ZHar    C    G        0      0        2 
   3   chr3_33854686   Sample    C    G        0      0        2 
   3   chr3_33857430     AAsi    G    C        0      0        2 
   3   chr3_33857430     AKia    G    C        1      2        2 
   3   chr3_33857430     AOna    G    C        0      0        2 
   3   chr3_33857430     ASom    G    C        0      0        2 
   3   chr3_33857430     HCab    G    C        0      0        2 
   3   chr3_33857430     HPrz    G    C        0      0        2 
   3   chr3_33857430     ZBoe    G    C        0      0        2 
   3   chr3_33857430     ZGre    G    C        0      0        2 
   3   chr3_33857430     ZHar    G    C        0      0        2 
   3   chr3_33857430   Sample    G    C        0      0        2 
   3   chr3_33861859     AAsi    A    C        0      0        2 
   3   chr3_33861859     AKia    A    C        0      0        2 
   3   chr3_33861859     AOna    A    C        0      0        2 
   3   chr3_33861859     ASom    A    C        0      0        2 
   3   chr3_33861859     HCab    A    C        0      0        2 
   3   chr3_33861859     HPrz    A    C        0      0        2 
   3   chr3_33861859     ZBoe    A    C      0.5      1        2 
   3   chr3_33861859     ZGre    A    C        0      0        2 
   3   chr3_33861859     ZHar    A    C        0      0        2 
   3   chr3_33861859   Sample    A    C        0      0        2 
   3   chr3_33878664     AAsi    C    G        1      2        2 
   3   chr3_33878664     AKia    C    G        0      0        2 
   3   chr3_33878664     AOna    C    G        0      0        2 
   3   chr3_33878664     ASom    C    G        1      2        2 
   3   chr3_33878664     HCab    C    G        0      0        2 
   3   chr3_33878664     HPrz    C    G        0      0        2 
   3   chr3_33878664     ZBoe    C    G        0      0        2 
   3   chr3_33878664     ZGre    C    G        0      0        2 
   3   chr3_33878664     ZHar    C    G        0      0        2 
   3   chr3_33878664   Sample    C    G        1      2        2 
   3   chr3_33880490     AAsi    T    G        0      0        2 
   3   chr3_33880490     AKia    T    G        0      0        2 
   3   chr3_33880490     AOna    T    G        0      0        2 
   3   chr3_33880490     ASom    T    G        0      0        2 
   3   chr3_33880490     HCab    T    G        0      0        2 
   3   chr3_33880490     HPrz    T    G        0      0        2 
   3   chr3_33880490     ZBoe    T    G        1      2        2 
   3   chr3_33880490     ZGre    T    G        0      0        2 
   3   chr3_33880490     ZHar    T    G        0      0        2 
   3   chr3_33880490   Sample    T    G        0      0        2 
   3   chr3_33895891     AAsi    T    A        0      0        2 
   3   chr3_33895891     AKia    T    A        0      0        2 
   3   chr3_33895891     AOna    T    A        0      0        2 
   3   chr3_33895891     ASom    T    A        0      0        2 
   3   chr3_33895891     HCab    T    A        0      0        2 
   3   chr3_33895891     HPrz    T    A        0      0        2 
   3   chr3_33895891     ZBoe    T    A        0      0        2 
   3   chr3_33895891     ZGre    T    A      0.5      1        2 
   3   chr3_33895891     ZHar    T    A        0      0        2 
   3   chr3_33895891   Sample    T    A        0      0        2 
   3   chr3_33915151     AAsi    A    C        0      0        2 
   3   chr3_33915151     AKia    A    C        0      0        2 
   3   chr3_33915151     AOna    A    C        0      0        2 
   3   chr3_33915151     ASom    A    C        0      0        2 
   3   chr3_33915151     HCab    A    C        0      0        2 
   3   chr3_33915151     HPrz    A    C        0      0        2 
   3   chr3_33915151     ZBoe    A    C        0      0        2 
   3   chr3_33915151     ZGre    A    C        1      2        2 
   3   chr3_33915151     ZHar    A    C        0      0        2 
   3   chr3_33915151   Sample    A    C        0      0        2 
   3   chr3_33915669     AAsi    A    C        0      0        2 
   3   chr3_33915669     AKia    A    C        1      2        2 
   3   chr3_33915669     AOna    A    C        1      2        2 
```
