## Supplementary File 5. Zonkey (Schubert et al. 2017) report for donkey specimen Ancient5. for "No genetic evidence yet for hinnies at Mazongshan (400-160 BCE), northwestern China": excl_ts.frq.strat (part 15 of 91)

```
   3   chr3_33915669     ASom    A    C        0      0        2 
   3   chr3_33915669     HCab    A    C        0      0        2 
   3   chr3_33915669     HPrz    A    C        0      0        2 
   3   chr3_33915669     ZBoe    A    C        0      0        2 
   3   chr3_33915669     ZGre    A    C        0      0        2 
   3   chr3_33915669     ZHar    A    C        0      0        2 
   3   chr3_33915669   Sample    A    C        0      0        2 
   3   chr3_33933093     AAsi    A    T        0      0        2 
   3   chr3_33933093     AKia    A    T        0      0        2 
   3   chr3_33933093     AOna    A    T        0      0        2 
   3   chr3_33933093     ASom    A    T        0      0        2 
   3   chr3_33933093     HCab    A    T        1      2        2 
   3   chr3_33933093     HPrz    A    T        1      2        2 
   3   chr3_33933093     ZBoe    A    T        0      0        2 
   3   chr3_33933093     ZGre    A    T        0      0        2 
   3   chr3_33933093     ZHar    A    T        0      0        2 
   3   chr3_33933093   Sample    A    T        0      0        2 
   3   chr3_33966804     AAsi    G    C        0      0        2 
   3   chr3_33966804     AKia    G    C        0      0        2 
   3   chr3_33966804     AOna    G    C      0.5      1        2 
   3   chr3_33966804     ASom    G    C        0      0        2 
   3   chr3_33966804     HCab    G    C        0      0        2 
   3   chr3_33966804     HPrz    G    C        0      0        2 
   3   chr3_33966804     ZBoe    G    C        0      0        2 
   3   chr3_33966804     ZGre    G    C        0      0        2 
   3   chr3_33966804     ZHar    G    C        0      0        2 
   3   chr3_33966804   Sample    G    C        0      0        2 
   3   chr3_33988600     AAsi    A    T        0      0        2 
   3   chr3_33988600     AKia    A    T        1      2        2 
   3   chr3_33988600     AOna    A    T      0.5      1        2 
   3   chr3_33988600     ASom    A    T        0      0        2 
   3   chr3_33988600     HCab    A    T        0      0        2 
   3   chr3_33988600     HPrz    A    T        0      0        2 
   3   chr3_33988600     ZBoe    A    T        0      0        2 
   3   chr3_33988600     ZGre    A    T        0      0        2 
   3   chr3_33988600     ZHar    A    T        0      0        2 
   3   chr3_33988600   Sample    A    T        0      0        2 
   3   chr3_33991576     AAsi    A    C        1      2        2 
   3   chr3_33991576     AKia    A    C        0      0        2 
   3   chr3_33991576     AOna    A    C        0      0        2 
   3   chr3_33991576     ASom    A    C        0      0        2 
   3   chr3_33991576     HCab    A    C        0      0        2 
   3   chr3_33991576     HPrz    A    C        0      0        2 
   3   chr3_33991576     ZBoe    A    C        0      0        2 
   3   chr3_33991576     ZGre    A    C        0      0        2 
   3   chr3_33991576     ZHar    A    C        0      0        2 
   3   chr3_33991576   Sample    A    C        1      2        2 
   3   chr3_33993503     AAsi    T    G        0      0        2 
   3   chr3_33993503     AKia    T    G        1      2        2 
   3   chr3_33993503     AOna    T    G      0.5      1        2 
   3   chr3_33993503     ASom    T    G        0      0        2 
   3   chr3_33993503     HCab    T    G        0      0        2 
   3   chr3_33993503     HPrz    T    G        0      0        2 
   3   chr3_33993503     ZBoe    T    G        0      0        2 
   3   chr3_33993503     ZGre    T    G        0      0        2 
   3   chr3_33993503     ZHar    T    G        0      0        2 
   3   chr3_33993503   Sample    T    G        0      0        2 
   3   chr3_34019626     AAsi    C    G        0      0        2 
   3   chr3_34019626     AKia    C    G        0      0        2 
   3   chr3_34019626     AOna    C    G        0      0        2 
   3   chr3_34019626     ASom    C    G        0      0        2 
   3   chr3_34019626     HCab    C    G        1      2        2 
   3   chr3_34019626     HPrz    C    G        1      2        2 
   3   chr3_34019626     ZBoe    C    G        0      0        2 
   3   chr3_34019626     ZGre    C    G        0      0        2 
   3   chr3_34019626     ZHar    C    G        0      0        2 
   3   chr3_34019626   Sample    C    G        0      0        2 
   3   chr3_34030180     AAsi    G    C        0      0        2 
   3   chr3_34030180     AKia    G    C        0      0        2 
   3   chr3_34030180     AOna    G    C        0      0        2 
   3   chr3_34030180     ASom    G    C        0      0        2 
   3   chr3_34030180     HCab    G    C        1      2        2 
   3   chr3_34030180     HPrz    G    C        1      2        2 
   3   chr3_34030180     ZBoe    G    C        0      0        2 
   3   chr3_34030180     ZGre    G    C        0      0        2 
   3   chr3_34030180     ZHar    G    C        0      0        2 
   3   chr3_34030180   Sample    G    C        0      0        2 
   3   chr3_34035267     AAsi    G    C        1      2        2 
   3   chr3_34035267     AKia    G    C        0      0        2 
   3   chr3_34035267     AOna    G    C        0      0        2 
   3   chr3_34035267     ASom    G    C        0      0        2 
   3   chr3_34035267     HCab    G    C        0      0        2 
   3   chr3_34035267     HPrz    G    C        0      0        2 
   3   chr3_34035267     ZBoe    G    C        0      0        2 
   3   chr3_34035267     ZGre    G    C        0      0        2 
   3   chr3_34035267     ZHar    G    C        0      0        2 
   3   chr3_34035267   Sample    G    C        0      0        2 
   3   chr3_34051807     AAsi    G    C        0      0        2 
   3   chr3_34051807     AKia    G    C        0      0        2 
   3   chr3_34051807     AOna    G    C        0      0        2 
   3   chr3_34051807     ASom    G    C        0      0        2 
   3   chr3_34051807     HCab    G    C        0      0        2 
   3   chr3_34051807     HPrz    G    C        0      0        2 
   3   chr3_34051807     ZBoe    G    C      0.5      1        2 
   3   chr3_34051807     ZGre    G    C        0      0        2 
   3   chr3_34051807     ZHar    G    C      0.5      1        2 
   3   chr3_34051807   Sample    G    C        0      0        2 
   3   chr3_34059854     AAsi    G    C        0      0        2 
   3   chr3_34059854     AKia    G    C        0      0        2 
   3   chr3_34059854     AOna    G    C        0      0        2 
   3   chr3_34059854     ASom    G    C        0      0        2 
   3   chr3_34059854     HCab    G    C        0      0        2 
   3   chr3_34059854     HPrz    G    C        0      0        2 
   3   chr3_34059854     ZBoe    G    C        0      0        2 
   3   chr3_34059854     ZGre    G    C        0      0        2 
   3   chr3_34059854     ZHar    G    C        1      2        2 
   3   chr3_34059854   Sample    G    C        0      0        2 
   3   chr3_34077945     AAsi    C    A        0      0        2 
   3   chr3_34077945     AKia    C    A        0      0        2 
   3   chr3_34077945     AOna    C    A        0      0        2 
   3   chr3_34077945     ASom    C    A        0      0        2 
   3   chr3_34077945     HCab    C    A        1      2        2 
   3   chr3_34077945     HPrz    C    A        1      2        2 
   3   chr3_34077945     ZBoe    C    A        0      0        2 
   3   chr3_34077945     ZGre    C    A        0      0        2 
   3   chr3_34077945     ZHar    C    A        0      0        2 
   3   chr3_34077945   Sample    C    A        0      0        2 
   3   chr3_34081672     AAsi    C    G        0      0        2 
   3   chr3_34081672     AKia    C    G        0      0        2 
   3   chr3_34081672     AOna    C    G        0      0        2 
   3   chr3_34081672     ASom    C    G        0      0        2 
   3   chr3_34081672     HCab    C    G        0      0        2 
   3   chr3_34081672     HPrz    C    G        0      0        2 
   3   chr3_34081672     ZBoe    C    G        0      0        2 
   3   chr3_34081672     ZGre    C    G        1      2        2 
   3   chr3_34081672     ZHar    C    G        0      0        2 
   3   chr3_34081672   Sample    C    G        0      0        2 
   3   chr3_34098115     AAsi    A    C        0      0        2 
   3   chr3_34098115     AKia    A    C        1      2        2 
   3   chr3_34098115     AOna    A    C        1      2        2 
   3   chr3_34098115     ASom    A    C        0      0        2 
   3   chr3_34098115     HCab    A    C        0      0        2 
   3   chr3_34098115     HPrz    A    C        0      0        2 
   3   chr3_34098115     ZBoe    A    C        0      0        2 
   3   chr3_34098115     ZGre    A    C        0      0        2 
   3   chr3_34098115     ZHar    A    C        0      0        2 
   3   chr3_34098115   Sample    A    C        0      0        2 
   3   chr3_34122580     AAsi    A    T        0      0        2 
   3   chr3_34122580     AKia    A    T        0      0        2 
   3   chr3_34122580     AOna    A    T        0      0        2 
   3   chr3_34122580     ASom    A    T        0      0        2 
   3   chr3_34122580     HCab    A    T        0      0        2 
   3   chr3_34122580     HPrz    A    T        0      0        2 
   3   chr3_34122580     ZBoe    A    T        0      0        2 
   3   chr3_34122580     ZGre    A    T        1      2        2 
   3   chr3_34122580     ZHar    A    T        1      2        2 
   3   chr3_34122580   Sample    A    T        0      0        2 
   3   chr3_34131609     AAsi    A    C        0      0        2 
   3   chr3_34131609     AKia    A    C        0      0        2 
   3   chr3_34131609     AOna    A    C        0      0        2 
   3   chr3_34131609     ASom    A    C        0      0        2 
   3   chr3_34131609     HCab    A    C        0      0        2 
   3   chr3_34131609     HPrz    A    C        0      0        2 
   3   chr3_34131609     ZBoe    A    C        1      2        2 
   3   chr3_34131609     ZGre    A    C        0      0        2 
   3   chr3_34131609     ZHar    A    C        0      0        2 
   3   chr3_34131609   Sample    A    C        0      0        2 
   3   chr3_34188633     AAsi    C    A        0      0        2 
   3   chr3_34188633     AKia    C    A        0      0        2 
   3   chr3_34188633     AOna    C    A        0      0        2 
   3   chr3_34188633     ASom    C    A        0      0        2 
   3   chr3_34188633     HCab    C    A        1      2        2 
   3   chr3_34188633     HPrz    C    A        1      2        2 
   3   chr3_34188633     ZBoe    C    A        0      0        2 
   3   chr3_34188633     ZGre    C    A        0      0        2 
   3   chr3_34188633     ZHar    C    A        0      0        2 
   3   chr3_34188633   Sample    C    A        0      0        2 
   3   chr3_34223398     AAsi    A    C        0      0        2 
   3   chr3_34223398     AKia    A    C        0      0        2 
   3   chr3_34223398     AOna    A    C        0      0        2 
   3   chr3_34223398     ASom    A    C        0      0        2 
   3   chr3_34223398     HCab    A    C        0      0        2 
   3   chr3_34223398     HPrz    A    C        0      0        2 
   3   chr3_34223398     ZBoe    A    C        0      0        2 
   3   chr3_34223398     ZGre    A    C        0      0        2 
   3   chr3_34223398     ZHar    A    C      0.5      1        2 
   3   chr3_34223398   Sample    A    C        0      0        2 
   3   chr3_34232639     AAsi    A    C        0      0        2 
   3   chr3_34232639     AKia    A    C        0      0        2 
   3   chr3_34232639     AOna    A    C        0      0        2 
   3   chr3_34232639     ASom    A    C        0      0        2 
   3   chr3_34232639     HCab    A    C        0      0        2 
   3   chr3_34232639     HPrz    A    C        0      0        2 
   3   chr3_34232639     ZBoe    A    C        1      2        2 
   3   chr3_34232639     ZGre    A    C        0      0        2 
   3   chr3_34232639     ZHar    A    C        0      0        2 
   3   chr3_34232639   Sample    A    C        0      0        2 
   3   chr3_34235733     AAsi    A    C        0      0        2 
   3   chr3_34235733     AKia    A    C        0      0        2 
   3   chr3_34235733     AOna    A    C        0      0        2 
   3   chr3_34235733     ASom    A    C        0      0        2 
   3   chr3_34235733     HCab    A    C        1      2        2 
   3   chr3_34235733     HPrz    A    C        1      2        2 
   3   chr3_34235733     ZBoe    A    C        0      0        2 
   3   chr3_34235733     ZGre    A    C        0      0        2 
   3   chr3_34235733     ZHar    A    C        0      0        2 
   3   chr3_34235733   Sample    A    C        0      0        2 
   3   chr3_34251903     AAsi    G    C      0.5      1        2 
   3   chr3_34251903     AKia    G    C        0      0        2 
   3   chr3_34251903     AOna    G    C        0      0        2 
   3   chr3_34251903     ASom    G    C        0      0        2 
   3   chr3_34251903     HCab    G    C        0      0        2 
   3   chr3_34251903     HPrz    G    C        0      0        2 
   3   chr3_34251903     ZBoe    G    C        0      0        2 
   3   chr3_34251903     ZGre    G    C        0      0        2 
   3   chr3_34251903     ZHar    G    C        0      0        2 
   3   chr3_34251903   Sample    G    C        1      2        2 
   3   chr3_34334673     AAsi    C    A        0      0        2 
   3   chr3_34334673     AKia    C    A        0      0        2 
   3   chr3_34334673     AOna    C    A        0      0        2 
   3   chr3_34334673     ASom    C    A        0      0        2 
   3   chr3_34334673     HCab    C    A        0      0        2 
   3   chr3_34334673     HPrz    C    A        0      0        2 
   3   chr3_34334673     ZBoe    C    A        0      0        2 
   3   chr3_34334673     ZGre    C    A        1      2        2 
   3   chr3_34334673     ZHar    C    A        0      0        2 
   3   chr3_34334673   Sample    C    A        0      0        2 
   3   chr3_34338682     AAsi    C    G        1      2        2 
   3   chr3_34338682     AKia    C    G        0      0        2 
   3   chr3_34338682     AOna    C    G        0      0        2 
   3   chr3_34338682     ASom    C    G        1      2        2 
   3   chr3_34338682     HCab    C    G        0      0        2 
   3   chr3_34338682     HPrz    C    G        0      0        2 
   3   chr3_34338682     ZBoe    C    G        0      0        2 
   3   chr3_34338682     ZGre    C    G        0      0        2 
   3   chr3_34338682     ZHar    C    G        0      0        2 
   3   chr3_34338682   Sample    C    G        1      2        2 
   3   chr3_34371226     AAsi    T    G        0      0        2 
   3   chr3_34371226     AKia    T    G        0      0        2 
   3   chr3_34371226     AOna    T    G        0      0        2 
   3   chr3_34371226     ASom    T    G        0      0        2 
   3   chr3_34371226     HCab    T    G        1      2        2 
   3   chr3_34371226     HPrz    T    G        1      2        2 
   3   chr3_34371226     ZBoe    T    G        0      0        2 
   3   chr3_34371226     ZGre    T    G        0      0        2 
   3   chr3_34371226     ZHar    T    G        0      0        2 
   3   chr3_34371226   Sample    T    G        0      0        2 
   3   chr3_34371304     AAsi    A    C        0      0        2 
   3   chr3_34371304     AKia    A    C        0      0        2 
   3   chr3_34371304     AOna    A    C        0      0        2 
   3   chr3_34371304     ASom    A    C        0      0        2 
   3   chr3_34371304     HCab    A    C        0      0        2 
   3   chr3_34371304     HPrz    A    C        0      0        2 
   3   chr3_34371304     ZBoe    A    C        0      0        2 
   3   chr3_34371304     ZGre    A    C        0      0        2 
   3   chr3_34371304     ZHar    A    C        1      2        2 
   3   chr3_34371304   Sample    A    C        0      0        2 
   3   chr3_34401779     AAsi    A    C        0      0        2 
   3   chr3_34401779     AKia    A    C        0      0        2 
   3   chr3_34401779     AOna    A    C        0      0        2 
   3   chr3_34401779     ASom    A    C        0      0        2 
   3   chr3_34401779     HCab    A    C        1      2        2 
   3   chr3_34401779     HPrz    A    C        1      2        2 
   3   chr3_34401779     ZBoe    A    C        0      0        2 
   3   chr3_34401779     ZGre    A    C        0      0        2 
   3   chr3_34401779     ZHar    A    C        0      0        2 
   3   chr3_34401779   Sample    A    C        0      0        2 
   3   chr3_34447374     AAsi    T    A        0      0        2 
   3   chr3_34447374     AKia    T    A        0      0        2 
   3   chr3_34447374     AOna    T    A        0      0        2 
   3   chr3_34447374     ASom    T    A        0      0        2 
   3   chr3_34447374     HCab    T    A        1      2        2 
   3   chr3_34447374     HPrz    T    A        1      2        2 
   3   chr3_34447374     ZBoe    T    A        0      0        2 
   3   chr3_34447374     ZGre    T    A        0      0        2 
   3   chr3_34447374     ZHar    T    A        0      0        2 
   3   chr3_34447374   Sample    T    A        0      0        2 
   3   chr3_34449526     AAsi    C    G        0      0        2 
   3   chr3_34449526     AKia    C    G        0      0        2 
   3   chr3_34449526     AOna    C    G      0.5      1        2 
   3   chr3_34449526     ASom    C    G        0      0        2 
   3   chr3_34449526     HCab    C    G        0      0        2 
   3   chr3_34449526     HPrz    C    G        0      0        2 
   3   chr3_34449526     ZBoe    C    G        0      0        2 
   3   chr3_34449526     ZGre    C    G        0      0        2 
   3   chr3_34449526     ZHar    C    G        0      0        2 
   3   chr3_34449526   Sample    C    G        0      0        2 
   3   chr3_34450013     AAsi    T    G        0      0        2 
   3   chr3_34450013     AKia    T    G        0      0        2 
   3   chr3_34450013     AOna    T    G      0.5      1        2 
   3   chr3_34450013     ASom    T    G        0      0        2 
   3   chr3_34450013     HCab    T    G        0      0        2 
   3   chr3_34450013     HPrz    T    G        0      0        2 
   3   chr3_34450013     ZBoe    T    G        0      0        2 
   3   chr3_34450013     ZGre    T    G        0      0        2 
   3   chr3_34450013     ZHar    T    G        0      0        2 
   3   chr3_34450013   Sample    T    G        0      0        2 
   3   chr3_34482680     AAsi    C    G        0      0        2 
   3   chr3_34482680     AKia    C    G        1      2        2 
   3   chr3_34482680     AOna    C    G      0.5      1        2 
   3   chr3_34482680     ASom    C    G        0      0        2 
   3   chr3_34482680     HCab    C    G        0      0        2 
   3   chr3_34482680     HPrz    C    G        0      0        2 
   3   chr3_34482680     ZBoe    C    G        0      0        2 
   3   chr3_34482680     ZGre    C    G        0      0        2 
   3   chr3_34482680     ZHar    C    G        0      0        2 
   3   chr3_34482680   Sample    C    G        0      0        2 
   3   chr3_34505309     AAsi    G    T        0      0        2 
   3   chr3_34505309     AKia    G    T      0.5      1        2 
   3   chr3_34505309     AOna    G    T        0      0        2 
   3   chr3_34505309     ASom    G    T        0      0        2 
   3   chr3_34505309     HCab    G    T        0      0        2 
   3   chr3_34505309     HPrz    G    T        0      0        2 
   3   chr3_34505309     ZBoe    G    T        0      0        2 
   3   chr3_34505309     ZGre    G    T        0      0        2 
   3   chr3_34505309     ZHar    G    T        0      0        2 
   3   chr3_34505309   Sample    G    T        0      0        2 
   3   chr3_34533307     AAsi    G    T        0      0        2 
   3   chr3_34533307     AKia    G    T        0      0        2 
   3   chr3_34533307     AOna    G    T        0      0        2 
   3   chr3_34533307     ASom    G    T        0      0        2 
   3   chr3_34533307     HCab    G    T        1      2        2 
   3   chr3_34533307     HPrz    G    T        1      2        2 
   3   chr3_34533307     ZBoe    G    T        0      0        2 
   3   chr3_34533307     ZGre    G    T        0      0        2 
   3   chr3_34533307     ZHar    G    T        0      0        2 
   3   chr3_34533307   Sample    G    T        0      0        2 
   3   chr3_34550689     AAsi    C    G        0      0        2 
   3   chr3_34550689     AKia    C    G        0      0        2 
   3   chr3_34550689     AOna    C    G        0      0        2 
   3   chr3_34550689     ASom    C    G        0      0        2 
   3   chr3_34550689     HCab    C    G        0      0        2 
   3   chr3_34550689     HPrz    C    G        0      0        2 
   3   chr3_34550689     ZBoe    C    G      0.5      1        2 
   3   chr3_34550689     ZGre    C    G        0      0        2 
   3   chr3_34550689     ZHar    C    G        0      0        2 
   3   chr3_34550689   Sample    C    G        0      0        2 
   3   chr3_34586896     AAsi    G    C        0      0        2 
   3   chr3_34586896     AKia    G    C        0      0        2 
   3   chr3_34586896     AOna    G    C        0      0        2 
   3   chr3_34586896     ASom    G    C        0      0        2 
   3   chr3_34586896     HCab    G    C        0      0        2 
   3   chr3_34586896     HPrz    G    C        0      0        2 
   3   chr3_34586896     ZBoe    G    C        0      0        2 
   3   chr3_34586896     ZGre    G    C        1      2        2 
   3   chr3_34586896     ZHar    G    C        0      0        2 
   3   chr3_34586896   Sample    G    C        0      0        2 
   3   chr3_34598871     AAsi    G    C        1      2        2 
   3   chr3_34598871     AKia    G    C        0      0        2 
   3   chr3_34598871     AOna    G    C        0      0        2 
   3   chr3_34598871     ASom    G    C        1      2        2 
   3   chr3_34598871     HCab    G    C        0      0        2 
   3   chr3_34598871     HPrz    G    C        0      0        2 
   3   chr3_34598871     ZBoe    G    C        0      0        2 
   3   chr3_34598871     ZGre    G    C        0      0        2 
   3   chr3_34598871     ZHar    G    C        0      0        2 
   3   chr3_34598871   Sample    G    C        1      2        2 
   3   chr3_34663491     AAsi    G    C        0      0        2 
   3   chr3_34663491     AKia    G    C        0      0        2 
   3   chr3_34663491     AOna    G    C        0      0        2 
   3   chr3_34663491     ASom    G    C        0      0        2 
   3   chr3_34663491     HCab    G    C        0      0        2 
   3   chr3_34663491     HPrz    G    C        0      0        2 
   3   chr3_34663491     ZBoe    G    C      0.5      1        2 
   3   chr3_34663491     ZGre    G    C        0      0        2 
   3   chr3_34663491     ZHar    G    C        0      0        2 
   3   chr3_34663491   Sample    G    C        0      0        2 
   3   chr3_34664201     AAsi    A    T        0      0        2 
   3   chr3_34664201     AKia    A    T        0      0        2 
   3   chr3_34664201     AOna    A    T        0      0        2 
   3   chr3_34664201     ASom    A    T        0      0        2 
   3   chr3_34664201     HCab    A    T        1      2        2 
   3   chr3_34664201     HPrz    A    T        1      2        2 
   3   chr3_34664201     ZBoe    A    T        0      0        2 
   3   chr3_34664201     ZGre    A    T        0      0        2 
   3   chr3_34664201     ZHar    A    T        0      0        2 
   3   chr3_34664201   Sample    A    T        0      0        2 
   3   chr3_34678575     AAsi    T    G        0      0        2 
   3   chr3_34678575     AKia    T    G        0      0        2 
   3   chr3_34678575     AOna    T    G        0      0        2 
   3   chr3_34678575     ASom    T    G        0      0        2 
   3   chr3_34678575     HCab    T    G        0      0        2 
   3   chr3_34678575     HPrz    T    G        0      0        2 
   3   chr3_34678575     ZBoe    T    G        1      2        2 
   3   chr3_34678575     ZGre    T    G        0      0        2 
   3   chr3_34678575     ZHar    T    G        0      0        2 
   3   chr3_34678575   Sample    T    G        0      0        2 
   3   chr3_34681873     AAsi    G    C        0      0        2 
   3   chr3_34681873     AKia    G    C        0      0        2 
   3   chr3_34681873     AOna    G    C        0      0        2 
   3   chr3_34681873     ASom    G    C        0      0        2 
   3   chr3_34681873     HCab    G    C        0      0        2 
   3   chr3_34681873     HPrz    G    C        0      0        2 
   3   chr3_34681873     ZBoe    G    C        1      2        2 
   3   chr3_34681873     ZGre    G    C        1      2        2 
   3   chr3_34681873     ZHar    G    C        1      2        2 
   3   chr3_34681873   Sample    G    C        0      0        2 
   3   chr3_34692579     AAsi    T    G        0      0        2 
   3   chr3_34692579     AKia    T    G        0      0        2 
   3   chr3_34692579     AOna    T    G        0      0        2 
   3   chr3_34692579     ASom    T    G        0      0        2 
   3   chr3_34692579     HCab    T    G        0      0        2 
   3   chr3_34692579     HPrz    T    G        0      0        2 
   3   chr3_34692579     ZBoe    T    G      0.5      1        2 
   3   chr3_34692579     ZGre    T    G        0      0        2 
   3   chr3_34692579     ZHar    T    G        0      0        2 
   3   chr3_34692579   Sample    T    G        0      0        2 
   3   chr3_34700479     AAsi    C    G        0      0        2 
   3   chr3_34700479     AKia    C    G        0      0        2 
   3   chr3_34700479     AOna    C    G        0      0        2 
   3   chr3_34700479     ASom    C    G        0      0        2 
   3   chr3_34700479     HCab    C    G        1      2        2 
   3   chr3_34700479     HPrz    C    G        1      2        2 
   3   chr3_34700479     ZBoe    C    G        0      0        2 
   3   chr3_34700479     ZGre    C    G        0      0        2 
   3   chr3_34700479     ZHar    C    G        0      0        2 
   3   chr3_34700479   Sample    C    G        0      0        2 
   3   chr3_34712120     AAsi    T    A      0.5      1        2 
   3   chr3_34712120     AKia    T    A        0      0        2 
   3   chr3_34712120     AOna    T    A        0      0        2 
   3   chr3_34712120     ASom    T    A        0      0        2 
   3   chr3_34712120     HCab    T    A        0      0        2 
   3   chr3_34712120     HPrz    T    A        0      0        2 
   3   chr3_34712120     ZBoe    T    A        0      0        2 
   3   chr3_34712120     ZGre    T    A        0      0        2 
   3   chr3_34712120     ZHar    T    A        0      0        2 
   3   chr3_34712120   Sample    T    A        1      2        2 
   3   chr3_34745000     AAsi    T    A        0      0        2 
   3   chr3_34745000     AKia    T    A        0      0        2 
   3   chr3_34745000     AOna    T    A        0      0        2 
   3   chr3_34745000     ASom    T    A        0      0        2 
   3   chr3_34745000     HCab    T    A        1      2        2 
   3   chr3_34745000     HPrz    T    A        1      2        2 
   3   chr3_34745000     ZBoe    T    A        0      0        2 
   3   chr3_34745000     ZGre    T    A        0      0        2 
   3   chr3_34745000     ZHar    T    A        0      0        2 
   3   chr3_34745000   Sample    T    A        0      0        2 
   3   chr3_34769505     AAsi    G    C        0      0        2 
   3   chr3_34769505     AKia    G    C        0      0        2 
   3   chr3_34769505     AOna    G    C        0      0        2 
   3   chr3_34769505     ASom    G    C        0      0        2 
   3   chr3_34769505     HCab    G    C        0      0        2 
   3   chr3_34769505     HPrz    G    C        0      0        2 
   3   chr3_34769505     ZBoe    G    C      0.5      1        2 
   3   chr3_34769505     ZGre    G    C        0      0        2 
   3   chr3_34769505     ZHar    G    C        0      0        2 
   3   chr3_34769505   Sample    G    C        0      0        2 
   3   chr3_34824626     AAsi    G    C        0      0        2 
   3   chr3_34824626     AKia    G    C        1      2        2 
   3   chr3_34824626     AOna    G    C      0.5      1        2 
   3   chr3_34824626     ASom    G    C        0      0        2 
   3   chr3_34824626     HCab    G    C        0      0        2 
   3   chr3_34824626     HPrz    G    C        0      0        2 
   3   chr3_34824626     ZBoe    G    C        0      0        2 
   3   chr3_34824626     ZGre    G    C        0      0        2 
   3   chr3_34824626     ZHar    G    C        0      0        2 
   3   chr3_34824626   Sample    G    C        0      0        2 
   3   chr3_34838013     AAsi    C    G        0      0        2 
   3   chr3_34838013     AKia    C    G        0      0        2 
   3   chr3_34838013     AOna    C    G        0      0        2 
   3   chr3_34838013     ASom    C    G        0      0        2 
   3   chr3_34838013     HCab    C    G        1      2        2 
   3   chr3_34838013     HPrz    C    G        1      2        2 
   3   chr3_34838013     ZBoe    C    G        0      0        2 
   3   chr3_34838013     ZGre    C    G        0      0        2 
   3   chr3_34838013     ZHar    C    G        0      0        2 
   3   chr3_34838013   Sample    C    G        0      0        2 
   3   chr3_34841455     AAsi    A    C        0      0        2 
   3   chr3_34841455     AKia    A    C        0      0        2 
   3   chr3_34841455     AOna    A    C        0      0        2 
   3   chr3_34841455     ASom    A    C        0      0        2 
   3   chr3_34841455     HCab    A    C        0      0        2 
   3   chr3_34841455     HPrz    A    C      0.5      1        2 
   3   chr3_34841455     ZBoe    A    C        0      0        2 
   3   chr3_34841455     ZGre    A    C        0      0        2 
   3   chr3_34841455     ZHar    A    C        0      0        2 
   3   chr3_34841455   Sample    A    C        0      0        2 
   3   chr3_34846024     AAsi    G    C        0      0        2 
   3   chr3_34846024     AKia    G    C        0      0        2 
   3   chr3_34846024     AOna    G    C        1      2        2 
   3   chr3_34846024     ASom    G    C        0      0        2 
   3   chr3_34846024     HCab    G    C        0      0        2 
   3   chr3_34846024     HPrz    G    C        0      0        2 
   3   chr3_34846024     ZBoe    G    C        0      0        2 
   3   chr3_34846024     ZGre    G    C        0      0        2 
   3   chr3_34846024     ZHar    G    C        0      0        2 
   3   chr3_34846024   Sample    G    C        0      0        2 
   3   chr3_34854800     AAsi    G    C        0      0        2 
   3   chr3_34854800     AKia    G    C        0      0        2 
   3   chr3_34854800     AOna    G    C        0      0        2 
   3   chr3_34854800     ASom    G    C        0      0        2 
   3   chr3_34854800     HCab    G    C        0      0        2 
   3   chr3_34854800     HPrz    G    C        0      0        2 
   3   chr3_34854800     ZBoe    G    C        0      0        2 
   3   chr3_34854800     ZGre    G    C        1      2        2 
   3   chr3_34854800     ZHar    G    C        0      0        2 
   3   chr3_34854800   Sample    G    C        0      0        2 
   3   chr3_34891248     AAsi    G    T        0      0        2 
   3   chr3_34891248     AKia    G    T        0      0        2 
   3   chr3_34891248     AOna    G    T        0      0        2 
   3   chr3_34891248     ASom    G    T        0      0        2 
   3   chr3_34891248     HCab    G    T        0      0        2 
   3   chr3_34891248     HPrz    G    T        0      0        2 
   3   chr3_34891248     ZBoe    G    T        0      0        2 
   3   chr3_34891248     ZGre    G    T        1      2        2 
   3   chr3_34891248     ZHar    G    T        0      0        2 
   3   chr3_34891248   Sample    G    T        0      0        2 
   3   chr3_34893846     AAsi    G    C        0      0        2 
   3   chr3_34893846     AKia    G    C        0      0        2 
   3   chr3_34893846     AOna    G    C        0      0        2 
   3   chr3_34893846     ASom    G    C        0      0        2 
   3   chr3_34893846     HCab    G    C        0      0        2 
   3   chr3_34893846     HPrz    G    C        0      0        2 
   3   chr3_34893846     ZBoe    G    C        0      0        2 
   3   chr3_34893846     ZGre    G    C        1      2        2 
   3   chr3_34893846     ZHar    G    C        0      0        2 
   3   chr3_34893846   Sample    G    C        0      0        2 
   3   chr3_35119995     AAsi    G    T        0      0        2 
   3   chr3_35119995     AKia    G    T        0      0        2 
   3   chr3_35119995     AOna    G    T        0      0        2 
   3   chr3_35119995     ASom    G    T        0      0        2 
   3   chr3_35119995     HCab    G    T        0      0        2 
   3   chr3_35119995     HPrz    G    T        0      0        2 
   3   chr3_35119995     ZBoe    G    T      0.5      1        2 
   3   chr3_35119995     ZGre    G    T        0      0        2 
   3   chr3_35119995     ZHar    G    T        1      2        2 
   3   chr3_35119995   Sample    G    T        0      0        2 
   3   chr3_35145878     AAsi    C    G        0      0        2 
   3   chr3_35145878     AKia    C    G        0      0        2 
   3   chr3_35145878     AOna    C    G        0      0        2 
   3   chr3_35145878     ASom    C    G        0      0        2 
   3   chr3_35145878     HCab    C    G        0      0        2 
   3   chr3_35145878     HPrz    C    G        0      0        2 
   3   chr3_35145878     ZBoe    C    G        0      0        2 
   3   chr3_35145878     ZGre    C    G        1      2        2 
   3   chr3_35145878     ZHar    C    G        0      0        2 
   3   chr3_35145878   Sample    C    G        0      0        2 
   3   chr3_35189822     AAsi    A    C        0      0        2 
   3   chr3_35189822     AKia    A    C        0      0        2 
   3   chr3_35189822     AOna    A    C        0      0        2 
   3   chr3_35189822     ASom    A    C        0      0        2 
   3   chr3_35189822     HCab    A    C        0      0        2 
   3   chr3_35189822     HPrz    A    C        0      0        2 
   3   chr3_35189822     ZBoe    A    C        0      0        2 
   3   chr3_35189822     ZGre    A    C        0      0        2 
   3   chr3_35189822     ZHar    A    C        1      2        2 
   3   chr3_35189822   Sample    A    C        0      0        2 
   3   chr3_35205498     AAsi    G    C        0      0        2 
   3   chr3_35205498     AKia    G    C        0      0        2 
   3   chr3_35205498     AOna    G    C        0      0        2 
   3   chr3_35205498     ASom    G    C        0      0        2 
   3   chr3_35205498     HCab    G    C        0      0        2 
   3   chr3_35205498     HPrz    G    C        0      0        2 
   3   chr3_35205498     ZBoe    G    C        0      0        2 
   3   chr3_35205498     ZGre    G    C        0      0        2 
   3   chr3_35205498     ZHar    G    C        1      2        2 
   3   chr3_35205498   Sample    G    C        0      0        2 
   3   chr3_35213727     AAsi    A    C        0      0        2 
   3   chr3_35213727     AKia    A    C        0      0        2 
   3   chr3_35213727     AOna    A    C        0      0        2 
   3   chr3_35213727     ASom    A    C        0      0        2 
   3   chr3_35213727     HCab    A    C        1      2        2 
   3   chr3_35213727     HPrz    A    C        1      2        2 
   3   chr3_35213727     ZBoe    A    C        0      0        2 
   3   chr3_35213727     ZGre    A    C        0      0        2 
   3   chr3_35213727     ZHar    A    C        0      0        2 
   3   chr3_35213727   Sample    A    C        0      0        2 
   3   chr3_35242723     AAsi    T    G        0      0        2 
   3   chr3_35242723     AKia    T    G        0      0        2 
   3   chr3_35242723     AOna    T    G        0      0        2 
   3   chr3_35242723     ASom    T    G        0      0        2 
   3   chr3_35242723     HCab    T    G        0      0        2 
   3   chr3_35242723     HPrz    T    G        0      0        2 
   3   chr3_35242723     ZBoe    T    G      0.5      1        2 
   3   chr3_35242723     ZGre    T    G        0      0        2 
   3   chr3_35242723     ZHar    T    G        0      0        2 
   3   chr3_35242723   Sample    T    G        0      0        2 
   3   chr3_35247679     AAsi    T    A        0      0        2 
   3   chr3_35247679     AKia    T    A        0      0        2 
   3   chr3_35247679     AOna    T    A        0      0        2 
   3   chr3_35247679     ASom    T    A        0      0        2 
   3   chr3_35247679     HCab    T    A        1      2        2 
   3   chr3_35247679     HPrz    T    A        1      2        2 
   3   chr3_35247679     ZBoe    T    A        0      0        2 
   3   chr3_35247679     ZGre    T    A        0      0        2 
   3   chr3_35247679     ZHar    T    A        0      0        2 
   3   chr3_35247679   Sample    T    A        0      0        2 
   3   chr3_35281850     AAsi    G    C        0      0        2 
   3   chr3_35281850     AKia    G    C        0      0        2 
   3   chr3_35281850     AOna    G    C        0      0        2 
   3   chr3_35281850     ASom    G    C        0      0        2 
   3   chr3_35281850     HCab    G    C        0      0        2 
   3   chr3_35281850     HPrz    G    C        0      0        2 
   3   chr3_35281850     ZBoe    G    C        0      0        2 
   3   chr3_35281850     ZGre    G    C        0      0        2 
   3   chr3_35281850     ZHar    G    C        1      2        2 
   3   chr3_35281850   Sample    G    C        0      0        2 
   3   chr3_35283422     AAsi    C    A        0      0        2 
   3   chr3_35283422     AKia    C    A        0      0        2 
   3   chr3_35283422     AOna    C    A        0      0        2 
   3   chr3_35283422     ASom    C    A        0      0        2 
   3   chr3_35283422     HCab    C    A        0      0        2 
   3   chr3_35283422     HPrz    C    A        0      0        2 
   3   chr3_35283422     ZBoe    C    A      0.5      1        2 
   3   chr3_35283422     ZGre    C    A        0      0        2 
   3   chr3_35283422     ZHar    C    A        0      0        2 
   3   chr3_35283422   Sample    C    A        0      0        2 
   3   chr3_35323451     AAsi    G    C        0      0        2 
   3   chr3_35323451     AKia    G    C        0      0        2 
   3   chr3_35323451     AOna    G    C        0      0        2 
   3   chr3_35323451     ASom    G    C        0      0        2 
   3   chr3_35323451     HCab    G    C        0      0        2 
   3   chr3_35323451     HPrz    G    C        0      0        2 
   3   chr3_35323451     ZBoe    G    C        0      0        2 
   3   chr3_35323451     ZGre    G    C        0      0        2 
   3   chr3_35323451     ZHar    G    C      0.5      1        2 
   3   chr3_35323451   Sample    G    C        0      0        2 
   3   chr3_35333770     AAsi    G    C        0      0        2 
   3   chr3_35333770     AKia    G    C        0      0        2 
   3   chr3_35333770     AOna    G    C        0      0        2 
   3   chr3_35333770     ASom    G    C        0      0        2 
   3   chr3_35333770     HCab    G    C        0      0        2 
   3   chr3_35333770     HPrz    G    C        0      0        2 
   3   chr3_35333770     ZBoe    G    C        0      0        2 
   3   chr3_35333770     ZGre    G    C        1      2        2 
   3   chr3_35333770     ZHar    G    C        0      0        2 
   3   chr3_35333770   Sample    G    C        0      0        2 
   3   chr3_35352524     AAsi    C    G        0      0        2 
   3   chr3_35352524     AKia    C    G        1      2        2 
   3   chr3_35352524     AOna    C    G        1      2        2 
   3   chr3_35352524     ASom    C    G        0      0        2 
   3   chr3_35352524     HCab    C    G        0      0        2 
   3   chr3_35352524     HPrz    C    G        0      0        2 
   3   chr3_35352524     ZBoe    C    G        0      0        2 
   3   chr3_35352524     ZGre    C    G        0      0        2 
   3   chr3_35352524     ZHar    C    G        0      0        2 
   3   chr3_35352524   Sample    C    G        0      0        2 
   3   chr3_35374477     AAsi    A    T        0      0        2 
   3   chr3_35374477     AKia    A    T        0      0        2 
   3   chr3_35374477     AOna    A    T        0      0        2 
   3   chr3_35374477     ASom    A    T        1      2        2 
   3   chr3_35374477     HCab    A    T        0      0        2 
   3   chr3_35374477     HPrz    A    T        0      0        2 
   3   chr3_35374477     ZBoe    A    T        0      0        2 
   3   chr3_35374477     ZGre    A    T        0      0        2 
   3   chr3_35374477     ZHar    A    T        0      0        2 
   3   chr3_35374477   Sample    A    T        0      0        2 
   3   chr3_35401174     AAsi    A    C        0      0        2 
   3   chr3_35401174     AKia    A    C        0      0        2 
   3   chr3_35401174     AOna    A    C        0      0        2 
   3   chr3_35401174     ASom    A    C        0      0        2 
   3   chr3_35401174     HCab    A    C        0      0        2 
   3   chr3_35401174     HPrz    A    C        0      0        2 
   3   chr3_35401174     ZBoe    A    C        0      0        2 
   3   chr3_35401174     ZGre    A    C        1      2        2 
   3   chr3_35401174     ZHar    A    C        0      0        2 
   3   chr3_35401174   Sample    A    C        0      0        2 
   3   chr3_35405841     AAsi    A    C        0      0        2 
   3   chr3_35405841     AKia    A    C        0      0        2 
   3   chr3_35405841     AOna    A    C      0.5      1        2 
   3   chr3_35405841     ASom    A    C        0      0        2 
   3   chr3_35405841     HCab    A    C        0      0        2 
   3   chr3_35405841     HPrz    A    C        0      0        2 
   3   chr3_35405841     ZBoe    A    C        0      0        2 
   3   chr3_35405841     ZGre    A    C        0      0        2 
   3   chr3_35405841     ZHar    A    C        0      0        2 
   3   chr3_35405841   Sample    A    C        0      0        2 
   3   chr3_35417342     AAsi    C    G        0      0        2 
   3   chr3_35417342     AKia    C    G        1      2        2 
   3   chr3_35417342     AOna    C    G        1      2        2 
   3   chr3_35417342     ASom    C    G        0      0        2 
   3   chr3_35417342     HCab    C    G        0      0        2 
   3   chr3_35417342     HPrz    C    G        0      0        2 
   3   chr3_35417342     ZBoe    C    G        0      0        2 
   3   chr3_35417342     ZGre    C    G        0      0        2 
   3   chr3_35417342     ZHar    C    G        0      0        2 
   3   chr3_35417342   Sample    C    G        0      0        2 
   3   chr3_35420119     AAsi    A    C        0      0        2 
   3   chr3_35420119     AKia    A    C        0      0        2 
   3   chr3_35420119     AOna    A    C        0      0        2 
   3   chr3_35420119     ASom    A    C        0      0        2 
   3   chr3_35420119     HCab    A    C        1      2        2 
   3   chr3_35420119     HPrz    A    C        1      2        2 
   3   chr3_35420119     ZBoe    A    C        0      0        2 
   3   chr3_35420119     ZGre    A    C        0      0        2 
   3   chr3_35420119     ZHar    A    C        0      0        2 
   3   chr3_35420119   Sample    A    C        0      0        2 
   3   chr3_35427314     AAsi    A    C        0      0        2 
   3   chr3_35427314     AKia    A    C        0      0        2 
   3   chr3_35427314     AOna    A    C        0      0        2 
   3   chr3_35427314     ASom    A    C        0      0        2 
   3   chr3_35427314     HCab    A    C        0      0        2 
   3   chr3_35427314     HPrz    A    C      0.5      1        2 
   3   chr3_35427314     ZBoe    A    C        0      0        2 
   3   chr3_35427314     ZGre    A    C        0      0        2 
   3   chr3_35427314     ZHar    A    C        0      0        2 
   3   chr3_35427314   Sample    A    C        0      0        2 
   3   chr3_35435602     AAsi    A    C        0      0        2 
   3   chr3_35435602     AKia    A    C        1      2        2 
   3   chr3_35435602     AOna    A    C        1      2        2 
   3   chr3_35435602     ASom    A    C        0      0        2 
   3   chr3_35435602     HCab    A    C        0      0        2 
   3   chr3_35435602     HPrz    A    C        0      0        2 
   3   chr3_35435602     ZBoe    A    C        0      0        2 
   3   chr3_35435602     ZGre    A    C        0      0        2 
   3   chr3_35435602     ZHar    A    C        0      0        2 
   3   chr3_35435602   Sample    A    C        0      0        2 
   3   chr3_35479612     AAsi    G    C        0      0        2 
   3   chr3_35479612     AKia    G    C        0      0        2 
   3   chr3_35479612     AOna    G    C        0      0        2 
   3   chr3_35479612     ASom    G    C        0      0        2 
   3   chr3_35479612     HCab    G    C        0      0        2 
   3   chr3_35479612     HPrz    G    C        0      0        2 
   3   chr3_35479612     ZBoe    G    C        0      0        2 
   3   chr3_35479612     ZGre    G    C        0      0        2 
   3   chr3_35479612     ZHar    G    C        1      2        2 
   3   chr3_35479612   Sample    G    C        0      0        2 
   3   chr3_35491584     AAsi    T    G        0      0        2 
   3   chr3_35491584     AKia    T    G        1      2        2 
   3   chr3_35491584     AOna    T    G        1      2        2 
   3   chr3_35491584     ASom    T    G        0      0        2 
   3   chr3_35491584     HCab    T    G        0      0        2 
   3   chr3_35491584     HPrz    T    G        0      0        2 
   3   chr3_35491584     ZBoe    T    G        0      0        2 
   3   chr3_35491584     ZGre    T    G        0      0        2 
   3   chr3_35491584     ZHar    T    G        0      0        2 
   3   chr3_35491584   Sample    T    G        0      0        2 
   3   chr3_35539131     AAsi    G    T        0      0        2 
   3   chr3_35539131     AKia    G    T        0      0        2 
   3   chr3_35539131     AOna    G    T        0      0        2 
   3   chr3_35539131     ASom    G    T        0      0        2 
   3   chr3_35539131     HCab    G    T        0      0        2 
   3   chr3_35539131     HPrz    G    T        0      0        2 
   3   chr3_35539131     ZBoe    G    T        0      0        2 
   3   chr3_35539131     ZGre    G    T        0      0        2 
   3   chr3_35539131     ZHar    G    T        1      2        2 
   3   chr3_35539131   Sample    G    T        0      0        2 
   3   chr3_35539400     AAsi    C    A        0      0        2 
   3   chr3_35539400     AKia    C    A        0      0        2 
   3   chr3_35539400     AOna    C    A        0      0        2 
   3   chr3_35539400     ASom    C    A        0      0        2 
   3   chr3_35539400     HCab    C    A        0      0        2 
   3   chr3_35539400     HPrz    C    A        0      0        2 
   3   chr3_35539400     ZBoe    C    A        0      0        2 
   3   chr3_35539400     ZGre    C    A        0      0        2 
   3   chr3_35539400     ZHar    C    A        1      2        2 
   3   chr3_35539400   Sample    C    A        0      0        2 
   3   chr3_35571967     AAsi    C    A        0      0        2 
   3   chr3_35571967     AKia    C    A        0      0        2 
   3   chr3_35571967     AOna    C    A        0      0        2 
   3   chr3_35571967     ASom    C    A        0      0        2 
   3   chr3_35571967     HCab    C    A        0      0        2 
   3   chr3_35571967     HPrz    C    A        0      0        2 
   3   chr3_35571967     ZBoe    C    A        1      2        2 
   3   chr3_35571967     ZGre    C    A        0      0        2 
   3   chr3_35571967     ZHar    C    A        0      0        2 
   3   chr3_35571967   Sample    C    A        0      0        2 
   3   chr3_35576813     AAsi    C    G        0      0        2 
   3   chr3_35576813     AKia    C    G        0      0        2 
   3   chr3_35576813     AOna    C    G        0      0        2 
   3   chr3_35576813     ASom    C    G        0      0        2 
   3   chr3_35576813     HCab    C    G        1      2        2 
   3   chr3_35576813     HPrz    C    G        1      2        2 
   3   chr3_35576813     ZBoe    C    G        0      0        2 
   3   chr3_35576813     ZGre    C    G        0      0        2 
   3   chr3_35576813     ZHar    C    G        0      0        2 
   3   chr3_35576813   Sample    C    G        0      0        2 
   3   chr3_35621099     AAsi    C    G        0      0        2 
   3   chr3_35621099     AKia    C    G        0      0        2 
   3   chr3_35621099     AOna    C    G        0      0        2 
   3   chr3_35621099     ASom    C    G        0      0        2 
   3   chr3_35621099     HCab    C    G        1      2        2 
   3   chr3_35621099     HPrz    C    G        1      2        2 
   3   chr3_35621099     ZBoe    C    G        0      0        2 
   3   chr3_35621099     ZGre    C    G        0      0        2 
   3   chr3_35621099     ZHar    C    G        0      0        2 
   3   chr3_35621099   Sample    C    G        0      0        2 
   3   chr3_35623572     AAsi    A    C        0      0        2 
   3   chr3_35623572     AKia    A    C        0      0        2 
   3   chr3_35623572     AOna    A    C        0      0        2 
   3   chr3_35623572     ASom    A    C        0      0        2 
   3   chr3_35623572     HCab    A    C        0      0        2 
   3   chr3_35623572     HPrz    A    C        0      0        2 
   3   chr3_35623572     ZBoe    A    C        0      0        2 
   3   chr3_35623572     ZGre    A    C        1      2        2 
   3   chr3_35623572     ZHar    A    C        0      0        2 
   3   chr3_35623572   Sample    A    C        0      0        2 
   3   chr3_35627196     AAsi    T    A        0      0        2 
   3   chr3_35627196     AKia    T    A        0      0        2 
   3   chr3_35627196     AOna    T    A        0      0        2 
   3   chr3_35627196     ASom    T    A        0      0        2 
   3   chr3_35627196     HCab    T    A        0      0        2 
   3   chr3_35627196     HPrz    T    A        0      0        2 
   3   chr3_35627196     ZBoe    T    A        1      2        2 
   3   chr3_35627196     ZGre    T    A        1      2        2 
   3   chr3_35627196     ZHar    T    A        1      2        2 
   3   chr3_35627196   Sample    T    A        0      0        2 
   3   chr3_35627503     AAsi    T    G        0      0        2 
   3   chr3_35627503     AKia    T    G        0      0        2 
   3   chr3_35627503     AOna    T    G        0      0        2 
   3   chr3_35627503     ASom    T    G        0      0        2 
   3   chr3_35627503     HCab    T    G        0      0        2 
   3   chr3_35627503     HPrz    T    G        0      0        2 
   3   chr3_35627503     ZBoe    T    G        0      0        2 
   3   chr3_35627503     ZGre    T    G        1      2        2 
   3   chr3_35627503     ZHar    T    G        0      0        2 
   3   chr3_35627503   Sample    T    G        0      0        2 
   3   chr3_35632855     AAsi    A    T        0      0        2 
   3   chr3_35632855     AKia    A    T        0      0        2 
   3   chr3_35632855     AOna    A    T        0      0        2 
   3   chr3_35632855     ASom    A    T        0      0        2 
   3   chr3_35632855     HCab    A    T        0      0        2 
   3   chr3_35632855     HPrz    A    T        0      0        2 
   3   chr3_35632855     ZBoe    A    T      0.5      1        2 
   3   chr3_35632855     ZGre    A    T        0      0        2 
   3   chr3_35632855     ZHar    A    T        0      0        2 
   3   chr3_35632855   Sample    A    T        0      0        2 
   3   chr3_35654220     AAsi    C    G        1      2        2 
   3   chr3_35654220     AKia    C    G        0      0        2 
   3   chr3_35654220     AOna    C    G        0      0        2 
   3   chr3_35654220     ASom    C    G        1      2        2 
   3   chr3_35654220     HCab    C    G        0      0        2 
   3   chr3_35654220     HPrz    C    G        0      0        2 
   3   chr3_35654220     ZBoe    C    G        0      0        2 
   3   chr3_35654220     ZGre    C    G        0      0        2 
   3   chr3_35654220     ZHar    C    G        0      0        2 
   3   chr3_35654220   Sample    C    G        1      2        2 
   3   chr3_35662486     AAsi    C    G        0      0        2 
   3   chr3_35662486     AKia    C    G        0      0        2 
   3   chr3_35662486     AOna    C    G        0      0        2 
   3   chr3_35662486     ASom    C    G        0      0        2 
   3   chr3_35662486     HCab    C    G        0      0        2 
   3   chr3_35662486     HPrz    C    G        0      0        2 
   3   chr3_35662486     ZBoe    C    G        0      0        2 
   3   chr3_35662486     ZGre    C    G        1      2        2 
   3   chr3_35662486     ZHar    C    G        0      0        2 
   3   chr3_35662486   Sample    C    G        0      0        2 
   3   chr3_35680804     AAsi    G    C        0      0        2 
   3   chr3_35680804     AKia    G    C        0      0        2 
   3   chr3_35680804     AOna    G    C        0      0        2 
   3   chr3_35680804     ASom    G    C        0      0        2 
   3   chr3_35680804     HCab    G    C        0      0        2 
   3   chr3_35680804     HPrz    G    C        0      0        2 
   3   chr3_35680804     ZBoe    G    C        0      0        2 
   3   chr3_35680804     ZGre    G    C      0.5      1        2 
   3   chr3_35680804     ZHar    G    C        0      0        2 
   3   chr3_35680804   Sample    G    C        0      0        2 
   3   chr3_35715211     AAsi    A    C        1      2        2 
   3   chr3_35715211     AKia    A    C        0      0        2 
   3   chr3_35715211     AOna    A    C        0      0        2 
   3   chr3_35715211     ASom    A    C        0      0        2 
   3   chr3_35715211     HCab    A    C        0      0        2 
   3   chr3_35715211     HPrz    A    C        0      0        2 
   3   chr3_35715211     ZBoe    A    C        0      0        2 
   3   chr3_35715211     ZGre    A    C        0      0        2 
   3   chr3_35715211     ZHar    A    C        0      0        2 
   3   chr3_35715211   Sample    A    C        0      0        2 
   3   chr3_35721056     AAsi    C    G        0      0        2 
   3   chr3_35721056     AKia    C    G      0.5      1        2 
   3   chr3_35721056     AOna    C    G        0      0        2 
   3   chr3_35721056     ASom    C    G        0      0        2 
   3   chr3_35721056     HCab    C    G        0      0        2 
   3   chr3_35721056     HPrz    C    G        0      0        2 
   3   chr3_35721056     ZBoe    C    G        0      0        2 
   3   chr3_35721056     ZGre    C    G        0      0        2 
   3   chr3_35721056     ZHar    C    G        0      0        2 
   3   chr3_35721056   Sample    C    G        0      0        2 
   3   chr3_35722806     AAsi    T    G      0.5      1        2 
   3   chr3_35722806     AKia    T    G        0      0        2 
   3   chr3_35722806     AOna    T    G        0      0        2 
   3   chr3_35722806     ASom    T    G        0      0        2 
   3   chr3_35722806     HCab    T    G        0      0        2 
   3   chr3_35722806     HPrz    T    G        0      0        2 
   3   chr3_35722806     ZBoe    T    G        0      0        2 
   3   chr3_35722806     ZGre    T    G        0      0        2 
   3   chr3_35722806     ZHar    T    G        0      0        2 
   3   chr3_35722806   Sample    T    G        0      0        2 
   3   chr3_35727853     AAsi    C    A        0      0        2 
   3   chr3_35727853     AKia    C    A        0      0        2 
   3   chr3_35727853     AOna    C    A        0      0        2 
   3   chr3_35727853     ASom    C    A        0      0        2 
   3   chr3_35727853     HCab    C    A        1      2        2 
   3   chr3_35727853     HPrz    C    A        1      2        2 
   3   chr3_35727853     ZBoe    C    A        0      0        2 
   3   chr3_35727853     ZGre    C    A        0      0        2 
   3   chr3_35727853     ZHar    C    A        0      0        2 
   3   chr3_35727853   Sample    C    A        0      0        2 
   3   chr3_35747621     AAsi    G    T        1      2        2 
   3   chr3_35747621     AKia    G    T        0      0        2 
   3   chr3_35747621     AOna    G    T        0      0        2 
   3   chr3_35747621     ASom    G    T        0      0        2 
   3   chr3_35747621     HCab    G    T        0      0        2 
   3   chr3_35747621     HPrz    G    T        0      0        2 
   3   chr3_35747621     ZBoe    G    T        0      0        2 
   3   chr3_35747621     ZGre    G    T        0      0        2 
   3   chr3_35747621     ZHar    G    T        0      0        2 
   3   chr3_35747621   Sample    G    T        1      2        2 
   3   chr3_35749368     AAsi    C    A        0      0        2 
   3   chr3_35749368     AKia    C    A        0      0        2 
   3   chr3_35749368     AOna    C    A        0      0        2 
   3   chr3_35749368     ASom    C    A        0      0        2 
   3   chr3_35749368     HCab    C    A        0      0        2 
   3   chr3_35749368     HPrz    C    A        0      0        2 
   3   chr3_35749368     ZBoe    C    A        0      0        2 
   3   chr3_35749368     ZGre    C    A        0      0        2 
   3   chr3_35749368     ZHar    C    A      0.5      1        2 
   3   chr3_35749368   Sample    C    A        0      0        2 
   3   chr3_35762519     AAsi    C    G        0      0        2 
   3   chr3_35762519     AKia    C    G        0      0        2 
   3   chr3_35762519     AOna    C    G        0      0        2 
   3   chr3_35762519     ASom    C    G        0      0        2 
   3   chr3_35762519     HCab    C    G        0      0        2 
   3   chr3_35762519     HPrz    C    G        0      0        2 
   3   chr3_35762519     ZBoe    C    G      0.5      1        2 
   3   chr3_35762519     ZGre    C    G        0      0        2 
   3   chr3_35762519     ZHar    C    G        0      0        2 
   3   chr3_35762519   Sample    C    G        0      0        2 
   3   chr3_35784800     AAsi    G    C        0      0        2 
   3   chr3_35784800     AKia    G    C        0      0        2 
   3   chr3_35784800     AOna    G    C        0      0        2 
   3   chr3_35784800     ASom    G    C        0      0        2 
   3   chr3_35784800     HCab    G    C        1      2        2 
   3   chr3_35784800     HPrz    G    C        1      2        2 
   3   chr3_35784800     ZBoe    G    C        0      0        2 
   3   chr3_35784800     ZGre    G    C        0      0        2 
   3   chr3_35784800     ZHar    G    C        0      0        2 
   3   chr3_35784800   Sample    G    C        0      0        2 
   3   chr3_35802732     AAsi    A    C      0.5      1        2 
   3   chr3_35802732     AKia    A    C        0      0        2 
   3   chr3_35802732     AOna    A    C        0      0        2 
   3   chr3_35802732     ASom    A    C        0      0        2 
   3   chr3_35802732     HCab    A    C        0      0        2 
   3   chr3_35802732     HPrz    A    C        0      0        2 
   3   chr3_35802732     ZBoe    A    C        0      0        2 
   3   chr3_35802732     ZGre    A    C        0      0        2 
   3   chr3_35802732     ZHar    A    C        0      0        2 
   3   chr3_35802732   Sample    A    C        0      0        2 
   3   chr3_35818232     AAsi    G    C        0      0        2 
   3   chr3_35818232     AKia    G    C        0      0        2 
   3   chr3_35818232     AOna    G    C        0      0        2 
   3   chr3_35818232     ASom    G    C        0      0        2 
   3   chr3_35818232     HCab    G    C        1      2        2 
   3   chr3_35818232     HPrz    G    C        1      2        2 
   3   chr3_35818232     ZBoe    G    C        0      0        2 
   3   chr3_35818232     ZGre    G    C        0      0        2 
   3   chr3_35818232     ZHar    G    C        0      0        2 
   3   chr3_35818232   Sample    G    C        0      0        2 
   3   chr3_35845467     AAsi    G    C        1      2        2 
   3   chr3_35845467     AKia    G    C        0      0        2 
   3   chr3_35845467     AOna    G    C        0      0        2 
   3   chr3_35845467     ASom    G    C        1      2        2 
   3   chr3_35845467     HCab    G    C        0      0        2 
   3   chr3_35845467     HPrz    G    C        0      0        2 
   3   chr3_35845467     ZBoe    G    C        0      0        2 
   3   chr3_35845467     ZGre    G    C        0      0        2 
   3   chr3_35845467     ZHar    G    C        0      0        2 
   3   chr3_35845467   Sample    G    C        1      2        2 
   3   chr3_35849005     AAsi    A    C      0.5      1        2 
   3   chr3_35849005     AKia    A    C        0      0        2 
   3   chr3_35849005     AOna    A    C        0      0        2 
   3   chr3_35849005     ASom    A    C        0      0        2 
   3   chr3_35849005     HCab    A    C        0      0        2 
   3   chr3_35849005     HPrz    A    C        0      0        2 
   3   chr3_35849005     ZBoe    A    C        0      0        2 
   3   chr3_35849005     ZGre    A    C        0      0        2 
   3   chr3_35849005     ZHar    A    C        0      0        2 
   3   chr3_35849005   Sample    A    C        1      2        2 
   3   chr3_35856318     AAsi    G    T        0      0        2 
   3   chr3_35856318     AKia    G    T        0      0        2 
   3   chr3_35856318     AOna    G    T        0      0        2 
   3   chr3_35856318     ASom    G    T        0      0        2 
   3   chr3_35856318     HCab    G    T        0      0        2 
   3   chr3_35856318     HPrz    G    T        0      0        2 
   3   chr3_35856318     ZBoe    G    T        0      0        2 
   3   chr3_35856318     ZGre    G    T      0.5      1        2 
   3   chr3_35856318     ZHar    G    T        0      0        2 
   3   chr3_35856318   Sample    G    T        0      0        2 
   3   chr3_35859334     AAsi    T    A        0      0        2 
   3   chr3_35859334     AKia    T    A        0      0        2 
   3   chr3_35859334     AOna    T    A        0      0        2 
   3   chr3_35859334     ASom    T    A        0      0        2 
   3   chr3_35859334     HCab    T    A        0      0        2 
   3   chr3_35859334     HPrz    T    A        0      0        2 
   3   chr3_35859334     ZBoe    T    A        0      0        2 
   3   chr3_35859334     ZGre    T    A      0.5      1        2 
   3   chr3_35859334     ZHar    T    A        0      0        2 
   3   chr3_35859334   Sample    T    A        0      0        2 
   3   chr3_35878308     AAsi    A    T        0      0        2 
   3   chr3_35878308     AKia    A    T        0      0        2 
   3   chr3_35878308     AOna    A    T        0      0        2 
   3   chr3_35878308     ASom    A    T        0      0        2 
   3   chr3_35878308     HCab    A    T        0      0        2 
   3   chr3_35878308     HPrz    A    T        0      0        2 
   3   chr3_35878308     ZBoe    A    T        0      0        2 
   3   chr3_35878308     ZGre    A    T        0      0        2 
   3   chr3_35878308     ZHar    A    T      0.5      1        2 
   3   chr3_35878308   Sample    A    T        0      0        2 
   3   chr3_35904826     AAsi    G    C        0      0        2 
   3   chr3_35904826     AKia    G    C        0      0        2 
   3   chr3_35904826     AOna    G    C        0      0        2 
   3   chr3_35904826     ASom    G    C        0      0        2 
   3   chr3_35904826     HCab    G    C        1      2        2 
   3   chr3_35904826     HPrz    G    C        1      2        2 
   3   chr3_35904826     ZBoe    G    C        0      0        2 
   3   chr3_35904826     ZGre    G    C        0      0        2 
   3   chr3_35904826     ZHar    G    C        0      0        2 
   3   chr3_35904826   Sample    G    C        0      0        2 
   3   chr3_35930212     AAsi    G    C        0      0        2 
   3   chr3_35930212     AKia    G    C        0      0        2 
   3   chr3_35930212     AOna    G    C        0      0        2 
   3   chr3_35930212     ASom    G    C        0      0        2 
   3   chr3_35930212     HCab    G    C        0      0        2 
   3   chr3_35930212     HPrz    G    C        0      0        2 
   3   chr3_35930212     ZBoe    G    C      0.5      1        2 
   3   chr3_35930212     ZGre    G    C        0      0        2 
   3   chr3_35930212     ZHar    G    C        0      0        2 
   3   chr3_35930212   Sample    G    C        0      0        2 
   3   chr3_35939491     AAsi    A    T        0      0        2 
   3   chr3_35939491     AKia    A    T        0      0        2 
   3   chr3_35939491     AOna    A    T      0.5      1        2 
   3   chr3_35939491     ASom    A    T        0      0        2 
   3   chr3_35939491     HCab    A    T        0      0        2 
   3   chr3_35939491     HPrz    A    T        0      0        2 
   3   chr3_35939491     ZBoe    A    T        0      0        2 
   3   chr3_35939491     ZGre    A    T        0      0        2 
   3   chr3_35939491     ZHar    A    T        0      0        2 
   3   chr3_35939491   Sample    A    T        0      0        2 
   3   chr3_35943324     AAsi    A    C        0      0        2 
   3   chr3_35943324     AKia    A    C        0      0        2 
   3   chr3_35943324     AOna    A    C        0      0        2 
   3   chr3_35943324     ASom    A    C        0      0        2 
   3   chr3_35943324     HCab    A    C        0      0        2 
   3   chr3_35943324     HPrz    A    C        0      0        2 
   3   chr3_35943324     ZBoe    A    C        1      2        2 
   3   chr3_35943324     ZGre    A    C        1      2        2 
   3   chr3_35943324     ZHar    A    C        1      2        2 
   3   chr3_35943324   Sample    A    C        0      0        2 
   3   chr3_35945093     AAsi    A    T        1      2        2 
   3   chr3_35945093     AKia    A    T        0      0        2 
   3   chr3_35945093     AOna    A    T        0      0        2 
   3   chr3_35945093     ASom    A    T        0      0        2 
   3   chr3_35945093     HCab    A    T        0      0        2 
   3   chr3_35945093     HPrz    A    T        0      0        2 
   3   chr3_35945093     ZBoe    A    T        0      0        2 
   3   chr3_35945093     ZGre    A    T        0      0        2 
   3   chr3_35945093     ZHar    A    T        0      0        2 
   3   chr3_35945093   Sample    A    T        0      0        2 
   3   chr3_35952663     AAsi    C    G        0      0        2 
   3   chr3_35952663     AKia    C    G        0      0        2 
   3   chr3_35952663     AOna    C    G        0      0        2 
   3   chr3_35952663     ASom    C    G        0      0        2 
   3   chr3_35952663     HCab    C    G        1      2        2 
   3   chr3_35952663     HPrz    C    G        1      2        2 
   3   chr3_35952663     ZBoe    C    G        0      0        2 
   3   chr3_35952663     ZGre    C    G        0      0        2 
   3   chr3_35952663     ZHar    C    G        0      0        2 
   3   chr3_35952663   Sample    C    G        0      0        2 
   3   chr3_35955795     AAsi    T    G        0      0        2 
   3   chr3_35955795     AKia    T    G        0      0        2 
   3   chr3_35955795     AOna    T    G        0      0        2 
   3   chr3_35955795     ASom    T    G        0      0        2 
   3   chr3_35955795     HCab    T    G        0      0        2 
   3   chr3_35955795     HPrz    T    G        0      0        2 
   3   chr3_35955795     ZBoe    T    G      0.5      1        2 
   3   chr3_35955795     ZGre    T    G        0      0        2 
   3   chr3_35955795     ZHar    T    G        0      0        2 
   3   chr3_35955795   Sample    T    G        0      0        2 
   3   chr3_35958987     AAsi    G    C        0      0        2 
   3   chr3_35958987     AKia    G    C        1      2        2 
   3   chr3_35958987     AOna    G    C      0.5      1        2 
   3   chr3_35958987     ASom    G    C        0      0        2 
   3   chr3_35958987     HCab    G    C        0      0        2 
   3   chr3_35958987     HPrz    G    C        0      0        2 
   3   chr3_35958987     ZBoe    G    C        0      0        2 
   3   chr3_35958987     ZGre    G    C        0      0        2 
   3   chr3_35958987     ZHar    G    C        0      0        2 
   3   chr3_35958987   Sample    G    C        0      0        2 
   3   chr3_36066556     AAsi    T    A        0      0        2 
   3   chr3_36066556     AKia    T    A        0      0        2 
   3   chr3_36066556     AOna    T    A        0      0        2 
   3   chr3_36066556     ASom    T    A        0      0        2 
   3   chr3_36066556     HCab    T    A        0      0        2 
   3   chr3_36066556     HPrz    T    A        0      0        2 
   3   chr3_36066556     ZBoe    T    A      0.5      1        2 
   3   chr3_36066556     ZGre    T    A        0      0        2 
   3   chr3_36066556     ZHar    T    A        0      0        2 
   3   chr3_36066556   Sample    T    A        0      0        2 
   3   chr3_36083611     AAsi    G    C        0      0        2 
   3   chr3_36083611     AKia    G    C        0      0        2 
   3   chr3_36083611     AOna    G    C        0      0        2 
   3   chr3_36083611     ASom    G    C        0      0        2 
   3   chr3_36083611     HCab    G    C        0      0        2 
   3   chr3_36083611     HPrz    G    C        0      0        2 
   3   chr3_36083611     ZBoe    G    C        1      2        2 
   3   chr3_36083611     ZGre    G    C        0      0        2 
   3   chr3_36083611     ZHar    G    C        0      0        2 
   3   chr3_36083611   Sample    G    C        0      0        2 
   3   chr3_36086772     AAsi    G    C        0      0        2 
   3   chr3_36086772     AKia    G    C        1      2        2 
   3   chr3_36086772     AOna    G    C        1      2        2 
   3   chr3_36086772     ASom    G    C        0      0        2 
   3   chr3_36086772     HCab    G    C        0      0        2 
   3   chr3_36086772     HPrz    G    C        0      0        2 
   3   chr3_36086772     ZBoe    G    C        0      0        2 
   3   chr3_36086772     ZGre    G    C        0      0        2 
   3   chr3_36086772     ZHar    G    C        0      0        2 
   3   chr3_36086772   Sample    G    C        0      0        2 
   3   chr3_36099398     AAsi    G    C        0      0        2 
   3   chr3_36099398     AKia    G    C        0      0        2 
   3   chr3_36099398     AOna    G    C        0      0        2 
   3   chr3_36099398     ASom    G    C        0      0        2 
   3   chr3_36099398     HCab    G    C        1      2        2 
   3   chr3_36099398     HPrz    G    C        1      2        2 
   3   chr3_36099398     ZBoe    G    C        0      0        2 
   3   chr3_36099398     ZGre    G    C        0      0        2 
   3   chr3_36099398     ZHar    G    C        0      0        2 
   3   chr3_36099398   Sample    G    C        0      0        2 
   3   chr3_36101309     AAsi    C    A        0      0        2 
   3   chr3_36101309     AKia    C    A        0      0        2 
   3   chr3_36101309     AOna    C    A        0      0        2 
   3   chr3_36101309     ASom    C    A        0      0        2 
   3   chr3_36101309     HCab    C    A        0      0        2 
   3   chr3_36101309     HPrz    C    A        0      0        2 
   3   chr3_36101309     ZBoe    C    A        0      0        2 
   3   chr3_36101309     ZGre    C    A        0      0        2 
   3   chr3_36101309     ZHar    C    A      0.5      1        2 
   3   chr3_36101309   Sample    C    A        0      0        2 
   3   chr3_36109969     AAsi    C    G        0      0        2 
   3   chr3_36109969     AKia    C    G        0      0        2 
   3   chr3_36109969     AOna    C    G      0.5      1        2 
   3   chr3_36109969     ASom    C    G        0      0        2 
   3   chr3_36109969     HCab    C    G        0      0        2 
   3   chr3_36109969     HPrz    C    G        0      0        2 
   3   chr3_36109969     ZBoe    C    G        0      0        2 
   3   chr3_36109969     ZGre    C    G        0      0        2 
   3   chr3_36109969     ZHar    C    G        0      0        2 
   3   chr3_36109969   Sample    C    G        0      0        2 
   3   chr3_36138658     AAsi    A    T        0      0        2 
   3   chr3_36138658     AKia    A    T        0      0        2 
   3   chr3_36138658     AOna    A    T        0      0        2 
   3   chr3_36138658     ASom    A    T        0      0        2 
   3   chr3_36138658     HCab    A    T        1      2        2 
   3   chr3_36138658     HPrz    A    T        1      2        2 
   3   chr3_36138658     ZBoe    A    T        0      0        2 
   3   chr3_36138658     ZGre    A    T        0      0        2 
   3   chr3_36138658     ZHar    A    T        0      0        2 
   3   chr3_36138658   Sample    A    T        0      0        2 
   3   chr3_36141794     AAsi    A    C        0      0        2 
   3   chr3_36141794     AKia    A    C        0      0        2 
   3   chr3_36141794     AOna    A    C        0      0        2 
   3   chr3_36141794     ASom    A    C        0      0        2 
   3   chr3_36141794     HCab    A    C        0      0        2 
   3   chr3_36141794     HPrz    A    C        0      0        2 
   3   chr3_36141794     ZBoe    A    C        0      0        2 
   3   chr3_36141794     ZGre    A    C        0      0        2 
   3   chr3_36141794     ZHar    A    C      0.5      1        2 
   3   chr3_36141794   Sample    A    C        0      0        2 
   3   chr3_36143156     AAsi    T    A        1      2        2 
   3   chr3_36143156     AKia    T    A        0      0        2 
   3   chr3_36143156     AOna    T    A        0      0        2 
   3   chr3_36143156     ASom    T    A        1      2        2 
   3   chr3_36143156     HCab    T    A        0      0        2 
   3   chr3_36143156     HPrz    T    A        0      0        2 
   3   chr3_36143156     ZBoe    T    A        0      0        2 
   3   chr3_36143156     ZGre    T    A        0      0        2 
   3   chr3_36143156     ZHar    T    A        0      0        2 
   3   chr3_36143156   Sample    T    A        1      2        2 
   3   chr3_36147720     AAsi    C    A        0      0        2 
   3   chr3_36147720     AKia    C    A        0      0        2 
   3   chr3_36147720     AOna    C    A        0      0        2 
   3   chr3_36147720     ASom    C    A        0      0        2 
   3   chr3_36147720     HCab    C    A        1      2        2 
   3   chr3_36147720     HPrz    C    A        1      2        2 
   3   chr3_36147720     ZBoe    C    A        0      0        2 
   3   chr3_36147720     ZGre    C    A        0      0        2 
   3   chr3_36147720     ZHar    C    A        0      0        2 
   3   chr3_36147720   Sample    C    A        0      0        2 
   3   chr3_36187619     AAsi    T    G        0      0        2 
   3   chr3_36187619     AKia    T    G        0      0        2 
   3   chr3_36187619     AOna    T    G        0      0        2 
   3   chr3_36187619     ASom    T    G        0      0        2 
   3   chr3_36187619     HCab    T    G        1      2        2 
   3   chr3_36187619     HPrz    T    G        1      2        2 
   3   chr3_36187619     ZBoe    T    G        0      0        2 
   3   chr3_36187619     ZGre    T    G        0      0        2 
   3   chr3_36187619     ZHar    T    G        0      0        2 
   3   chr3_36187619   Sample    T    G        0      0        2 
   3   chr3_36204829     AAsi    A    C        0      0        2 
   3   chr3_36204829     AKia    A    C        0      0        2 
   3   chr3_36204829     AOna    A    C        0      0        2 
   3   chr3_36204829     ASom    A    C        0      0        2 
   3   chr3_36204829     HCab    A    C        0      0        2 
   3   chr3_36204829     HPrz    A    C        0      0        2 
   3   chr3_36204829     ZBoe    A    C        0      0        2 
   3   chr3_36204829     ZGre    A    C        1      2        2 
   3   chr3_36204829     ZHar    A    C        0      0        2 
   3   chr3_36204829   Sample    A    C        0      0        2 
   3   chr3_36212960     AAsi    G    C        0      0        2 
   3   chr3_36212960     AKia    G    C        0      0        2 
   3   chr3_36212960     AOna    G    C        0      0        2 
   3   chr3_36212960     ASom    G    C        0      0        2 
   3   chr3_36212960     HCab    G    C        1      2        2 
   3   chr3_36212960     HPrz    G    C        1      2        2 
   3   chr3_36212960     ZBoe    G    C        0      0        2 
   3   chr3_36212960     ZGre    G    C        0      0        2 
   3   chr3_36212960     ZHar    G    C        0      0        2 
   3   chr3_36212960   Sample    G    C        0      0        2 
   3   chr3_36219920     AAsi    G    C        1      2        2 
   3   chr3_36219920     AKia    G    C        1      2        2 
   3   chr3_36219920     AOna    G    C        1      2        2 
   3   chr3_36219920     ASom    G    C        1      2        2 
   3   chr3_36219920     HCab    G    C        0      0        2 
   3   chr3_36219920     HPrz    G    C        0      0        2 
   3   chr3_36219920     ZBoe    G    C        0      0        2 
   3   chr3_36219920     ZGre    G    C        0      0        2 
   3   chr3_36219920     ZHar    G    C        0      0        2 
   3   chr3_36219920   Sample    G    C        1      2        2 
   3   chr3_36246142     AAsi    G    C        0      0        2 
   3   chr3_36246142     AKia    G    C        0      0        2 
   3   chr3_36246142     AOna    G    C        0      0        2 
   3   chr3_36246142     ASom    G    C        0      0        2 
   3   chr3_36246142     HCab    G    C        1      2        2 
   3   chr3_36246142     HPrz    G    C        1      2        2 
   3   chr3_36246142     ZBoe    G    C        0      0        2 
   3   chr3_36246142     ZGre    G    C        0      0        2 
   3   chr3_36246142     ZHar    G    C        0      0        2 
   3   chr3_36246142   Sample    G    C        0      0        2 
   3   chr3_36267359     AAsi    G    T        0      0        2 
   3   chr3_36267359     AKia    G    T        1      2        2 
   3   chr3_36267359     AOna    G    T        1      2        2 
   3   chr3_36267359     ASom    G    T        0      0        2 
   3   chr3_36267359     HCab    G    T        0      0        2 
   3   chr3_36267359     HPrz    G    T        0      0        2 
   3   chr3_36267359     ZBoe    G    T        0      0        2 
   3   chr3_36267359     ZGre    G    T        0      0        2 
   3   chr3_36267359     ZHar    G    T        0      0        2 
   3   chr3_36267359   Sample    G    T        0      0        2 
   3   chr3_36287096     AAsi    A    T        0      0        2 
   3   chr3_36287096     AKia    A    T        0      0        2 
   3   chr3_36287096     AOna    A    T        0      0        2 
   3   chr3_36287096     ASom    A    T        0      0        2 
   3   chr3_36287096     HCab    A    T        1      2        2 
   3   chr3_36287096     HPrz    A    T        1      2        2 
   3   chr3_36287096     ZBoe    A    T        0      0        2 
   3   chr3_36287096     ZGre    A    T        0      0        2 
   3   chr3_36287096     ZHar    A    T        0      0        2 
   3   chr3_36287096   Sample    A    T        0      0        2 
   3   chr3_36309692     AAsi    T    G        0      0        2 
   3   chr3_36309692     AKia    T    G      0.5      1        2 
   3   chr3_36309692     AOna    T    G        0      0        2 
   3   chr3_36309692     ASom    T    G        0      0        2 
   3   chr3_36309692     HCab    T    G        0      0        2 
   3   chr3_36309692     HPrz    T    G        0      0        2 
   3   chr3_36309692     ZBoe    T    G        0      0        2 
   3   chr3_36309692     ZGre    T    G        0      0        2 
   3   chr3_36309692     ZHar    T    G        0      0        2 
   3   chr3_36309692   Sample    T    G        0      0        2 
   3   chr3_36338529     AAsi    C    G        0      0        2 
   3   chr3_36338529     AKia    C    G        0      0        2 
   3   chr3_36338529     AOna    C    G      0.5      1        2 
   3   chr3_36338529     ASom    C    G        0      0        2 
   3   chr3_36338529     HCab    C    G        0      0        2 
   3   chr3_36338529     HPrz    C    G        0      0        2 
   3   chr3_36338529     ZBoe    C    G        0      0        2 
   3   chr3_36338529     ZGre    C    G        0      0        2 
   3   chr3_36338529     ZHar    C    G        0      0        2 
   3   chr3_36338529   Sample    C    G        0      0        2 
   3   chr3_36340438     AAsi    C    G        1      2        2 
   3   chr3_36340438     AKia    C    G        1      2        2 
   3   chr3_36340438     AOna    C    G        1      2        2 
   3   chr3_36340438     ASom    C    G        1      2        2 
   3   chr3_36340438     HCab    C    G        0      0        2 
   3   chr3_36340438     HPrz    C    G        0      0        2 
   3   chr3_36340438     ZBoe    C    G        0      0        2 
   3   chr3_36340438     ZGre    C    G        0      0        2 
   3   chr3_36340438     ZHar    C    G        0      0        2 
   3   chr3_36340438   Sample    C    G        1      2        2 
   3   chr3_36344335     AAsi    G    C        0      0        2 
   3   chr3_36344335     AKia    G    C      0.5      1        2 
   3   chr3_36344335     AOna    G    C        0      0        2 
   3   chr3_36344335     ASom    G    C        0      0        2 
   3   chr3_36344335     HCab    G    C        0      0        2 
   3   chr3_36344335     HPrz    G    C        0      0        2 
   3   chr3_36344335     ZBoe    G    C        0      0        2 
   3   chr3_36344335     ZGre    G    C        1      2        2 
   3   chr3_36344335     ZHar    G    C        0      0        2 
   3   chr3_36344335   Sample    G    C        0      0        2 
   3   chr3_36355251     AAsi    C    G        0      0        2 
   3   chr3_36355251     AKia    C    G        0      0        2 
   3   chr3_36355251     AOna    C    G        0      0        2 
   3   chr3_36355251     ASom    C    G        0      0        2 
   3   chr3_36355251     HCab    C    G        1      2        2 
   3   chr3_36355251     HPrz    C    G        1      2        2 
   3   chr3_36355251     ZBoe    C    G        0      0        2 
   3   chr3_36355251     ZGre    C    G        0      0        2 
   3   chr3_36355251     ZHar    C    G        0      0        2 
   3   chr3_36355251   Sample    C    G        0      0        2 
   3   chr3_36357129     AAsi    C    A        0      0        2 
   3   chr3_36357129     AKia    C    A      0.5      1        2 
   3   chr3_36357129     AOna    C    A        0      0        2 
   3   chr3_36357129     ASom    C    A        0      0        2 
   3   chr3_36357129     HCab    C    A        0      0        2 
   3   chr3_36357129     HPrz    C    A        0      0        2 
   3   chr3_36357129     ZBoe    C    A        0      0        2 
   3   chr3_36357129     ZGre    C    A        0      0        2 
   3   chr3_36357129     ZHar    C    A        0      0        2 
   3   chr3_36357129   Sample    C    A        0      0        2 
   3   chr3_36363237     AAsi    C    A        0      0        2 
   3   chr3_36363237     AKia    C    A        1      2        2 
   3   chr3_36363237     AOna    C    A        1      2        2 
   3   chr3_36363237     ASom    C    A        0      0        2 
   3   chr3_36363237     HCab    C    A        0      0        2 
   3   chr3_36363237     HPrz    C    A        0      0        2 
   3   chr3_36363237     ZBoe    C    A        0      0        2 
   3   chr3_36363237     ZGre    C    A        0      0        2 
   3   chr3_36363237     ZHar    C    A        0      0        2 
   3   chr3_36363237   Sample    C    A        0      0        2 
   3   chr3_36382368     AAsi    A    C        0      0        2 
   3   chr3_36382368     AKia    A    C        0      0        2 
   3   chr3_36382368     AOna    A    C        0      0        2 
   3   chr3_36382368     ASom    A    C        0      0        2 
   3   chr3_36382368     HCab    A    C        0      0        2 
   3   chr3_36382368     HPrz    A    C        0      0        2 
   3   chr3_36382368     ZBoe    A    C        1      2        2 
   3   chr3_36382368     ZGre    A    C        1      2        2 
   3   chr3_36382368     ZHar    A    C        1      2        2 
   3   chr3_36382368   Sample    A    C        0      0        2 
   3   chr3_36399506     AAsi    T    G        1      2        2 
   3   chr3_36399506     AKia    T    G        0      0        2 
   3   chr3_36399506     AOna    T    G        0      0        2 
   3   chr3_36399506     ASom    T    G        1      2        2 
   3   chr3_36399506     HCab    T    G        0      0        2 
   3   chr3_36399506     HPrz    T    G        0      0        2 
   3   chr3_36399506     ZBoe    T    G        0      0        2 
   3   chr3_36399506     ZGre    T    G        0      0        2 
   3   chr3_36399506     ZHar    T    G        0      0        2 
   3   chr3_36399506   Sample    T    G        1      2        2 
   3   chr3_36994115     AAsi    A    C        0      0        2 
   3   chr3_36994115     AKia    A    C        1      2        2 
   3   chr3_36994115     AOna    A    C        1      2        2 
   3   chr3_36994115     ASom    A    C        0      0        2 
   3   chr3_36994115     HCab    A    C        0      0        2 
   3   chr3_36994115     HPrz    A    C        0      0        2 
   3   chr3_36994115     ZBoe    A    C        0      0        2 
   3   chr3_36994115     ZGre    A    C        0      0        2 
   3   chr3_36994115     ZHar    A    C        0      0        2 
   3   chr3_36994115   Sample    A    C        0      0        2 
   3   chr3_37015360     AAsi    T    G        0      0        2 
   3   chr3_37015360     AKia    T    G        0      0        2 
   3   chr3_37015360     AOna    T    G        0      0        2 
   3   chr3_37015360     ASom    T    G        0      0        2 
   3   chr3_37015360     HCab    T    G        0      0        2 
   3   chr3_37015360     HPrz    T    G      0.5      1        2 
   3   chr3_37015360     ZBoe    T    G        0      0        2 
   3   chr3_37015360     ZGre    T    G        0      0        2 
   3   chr3_37015360     ZHar    T    G        0      0        2 
   3   chr3_37015360   Sample    T    G        0      0        2 
   3   chr3_37036479     AAsi    A    T        0      0        2 
   3   chr3_37036479     AKia    A    T        1      2        2 
   3   chr3_37036479     AOna    A    T        1      2        2 
   3   chr3_37036479     ASom    A    T        0      0        2 
   3   chr3_37036479     HCab    A    T        0      0        2 
   3   chr3_37036479     HPrz    A    T        0      0        2 
   3   chr3_37036479     ZBoe    A    T        0      0        2 
   3   chr3_37036479     ZGre    A    T        0      0        2 
   3   chr3_37036479     ZHar    A    T        0      0        2 
   3   chr3_37036479   Sample    A    T        0      0        2 
   3   chr3_37061098     AAsi    C    G        1      2        2 
   3   chr3_37061098     AKia    C    G        1      2        2 
   3   chr3_37061098     AOna    C    G        1      2        2 
   3   chr3_37061098     ASom    C    G        1      2        2 
   3   chr3_37061098     HCab    C    G        0      0        2 
   3   chr3_37061098     HPrz    C    G        0      0        2 
   3   chr3_37061098     ZBoe    C    G        0      0        2 
   3   chr3_37061098     ZGre    C    G        0      0        2 
   3   chr3_37061098     ZHar    C    G        0      0        2 
   3   chr3_37061098   Sample    C    G        1      2        2 
   3   chr3_37146807     AAsi    A    T        0      0        2 
   3   chr3_37146807     AKia    A    T        0      0        2 
   3   chr3_37146807     AOna    A    T        0      0        2 
   3   chr3_37146807     ASom    A    T        0      0        2 
   3   chr3_37146807     HCab    A    T        1      2        2 
   3   chr3_37146807     HPrz    A    T        1      2        2 
   3   chr3_37146807     ZBoe    A    T        0      0        2 
   3   chr3_37146807     ZGre    A    T        0      0        2 
   3   chr3_37146807     ZHar    A    T        0      0        2 
   3   chr3_37146807   Sample    A    T        0      0        2 
   3   chr3_37150022     AAsi    A    C        0      0        2 
   3   chr3_37150022     AKia    A    C        0      0        2 
   3   chr3_37150022     AOna    A    C        0      0        2 
   3   chr3_37150022     ASom    A    C        0      0        2 
   3   chr3_37150022     HCab    A    C        0      0        2 
   3   chr3_37150022     HPrz    A    C        0      0        2 
   3   chr3_37150022     ZBoe    A    C        0      0        2 
   3   chr3_37150022     ZGre    A    C      0.5      1        2 
   3   chr3_37150022     ZHar    A    C        0      0        2 
   3   chr3_37150022   Sample    A    C        0      0        2 
   3   chr3_37155212     AAsi    C    A        0      0        2 
   3   chr3_37155212     AKia    C    A        0      0        2 
   3   chr3_37155212     AOna    C    A        0      0        2 
   3   chr3_37155212     ASom    C    A        0      0        2 
   3   chr3_37155212     HCab    C    A        0      0        2 
   3   chr3_37155212     HPrz    C    A        0      0        2 
   3   chr3_37155212     ZBoe    C    A        0      0        2 
   3   chr3_37155212     ZGre    C    A      0.5      1        2 
   3   chr3_37155212     ZHar    C    A        0      0        2 
   3   chr3_37155212   Sample    C    A        0      0        2 
   3   chr3_37199485     AAsi    A    T        0      0        2 
   3   chr3_37199485     AKia    A    T        0      0        2 
   3   chr3_37199485     AOna    A    T        0      0        2 
   3   chr3_37199485     ASom    A    T        0      0        2 
   3   chr3_37199485     HCab    A    T        0      0        2 
   3   chr3_37199485     HPrz    A    T        0      0        2 
   3   chr3_37199485     ZBoe    A    T        0      0        2 
   3   chr3_37199485     ZGre    A    T      0.5      1        2 
   3   chr3_37199485     ZHar    A    T        0      0        2 
   3   chr3_37199485   Sample    A    T        0      0        2 
   3   chr3_37204934     AAsi    C    A        0      0        2 
   3   chr3_37204934     AKia    C    A        0      0        2 
   3   chr3_37204934     AOna    C    A        0      0        2 
   3   chr3_37204934     ASom    C    A        0      0        2 
   3   chr3_37204934     HCab    C    A        1      2        2 
   3   chr3_37204934     HPrz    C    A        1      2        2 
   3   chr3_37204934     ZBoe    C    A        0      0        2 
   3   chr3_37204934     ZGre    C    A        0      0        2 
   3   chr3_37204934     ZHar    C    A        0      0        2 
   3   chr3_37204934   Sample    C    A        0      0        2 
   3   chr3_37211173     AAsi    C    G        0      0        2 
   3   chr3_37211173     AKia    C    G        0      0        2 
   3   chr3_37211173     AOna    C    G        0      0        2 
   3   chr3_37211173     ASom    C    G        0      0        2 
   3   chr3_37211173     HCab    C    G        0      0        2 
   3   chr3_37211173     HPrz    C    G        0      0        2 
   3   chr3_37211173     ZBoe    C    G        0      0        2 
   3   chr3_37211173     ZGre    C    G        1      2        2 
   3   chr3_37211173     ZHar    C    G        1      2        2 
   3   chr3_37211173   Sample    C    G        0      0        2 
   3   chr3_37223613     AAsi    T    A        0      0        2 
   3   chr3_37223613     AKia    T    A        1      2        2 
   3   chr3_37223613     AOna    T    A        1      2        2 
   3   chr3_37223613     ASom    T    A        0      0        2 
   3   chr3_37223613     HCab    T    A        0      0        2 
   3   chr3_37223613     HPrz    T    A        0      0        2 
   3   chr3_37223613     ZBoe    T    A        0      0        2 
   3   chr3_37223613     ZGre    T    A        0      0        2 
   3   chr3_37223613     ZHar    T    A        0      0        2 
   3   chr3_37223613   Sample    T    A        0      0        2 
   3   chr3_37236100     AAsi    T    G        0      0        2 
   3   chr3_37236100     AKia    T    G        0      0        2 
   3   chr3_37236100     AOna    T    G        0      0        2 
   3   chr3_37236100     ASom    T    G        0      0        2 
   3   chr3_37236100     HCab    T    G        0      0        2 
   3   chr3_37236100     HPrz    T    G        0      0        2 
   3   chr3_37236100     ZBoe    T    G        0      0        2 
   3   chr3_37236100     ZGre    T    G        0      0        2 
   3   chr3_37236100     ZHar    T    G        1      2        2 
   3   chr3_37236100   Sample    T    G        0      0        2 
   3   chr3_37286360     AAsi    C    G        0      0        2 
   3   chr3_37286360     AKia    C    G        0      0        2 
   3   chr3_37286360     AOna    C    G        0      0        2 
   3   chr3_37286360     ASom    C    G        0      0        2 
   3   chr3_37286360     HCab    C    G        1      2        2 
   3   chr3_37286360     HPrz    C    G        1      2        2 
   3   chr3_37286360     ZBoe    C    G        0      0        2 
   3   chr3_37286360     ZGre    C    G        0      0        2 
   3   chr3_37286360     ZHar    C    G        0      0        2 
   3   chr3_37286360   Sample    C    G        0      0        2 
   3   chr3_37317370     AAsi    G    C        0      0        2 
   3   chr3_37317370     AKia    G    C        0      0        2 
   3   chr3_37317370     AOna    G    C        0      0        2 
   3   chr3_37317370     ASom    G    C        0      0        2 
   3   chr3_37317370     HCab    G    C        1      2        2 
   3   chr3_37317370     HPrz    G    C        1      2        2 
   3   chr3_37317370     ZBoe    G    C        0      0        2 
   3   chr3_37317370     ZGre    G    C        0      0        2 
   3   chr3_37317370     ZHar    G    C        0      0        2 
   3   chr3_37317370   Sample    G    C        0      0        2 
   3   chr3_37320036     AAsi    G    T        0      0        2 
   3   chr3_37320036     AKia    G    T        0      0        2 
   3   chr3_37320036     AOna    G    T      0.5      1        2 
   3   chr3_37320036     ASom    G    T        0      0        2 
   3   chr3_37320036     HCab    G    T        0      0        2 
   3   chr3_37320036     HPrz    G    T        0      0        2 
   3   chr3_37320036     ZBoe    G    T        0      0        2 
   3   chr3_37320036     ZGre    G    T        0      0        2 
   3   chr3_37320036     ZHar    G    T        0      0        2 
   3   chr3_37320036   Sample    G    T        0      0        2 
   3   chr3_37330340     AAsi    C    G        1      2        2 
   3   chr3_37330340     AKia    C    G        1      2        2 
   3   chr3_37330340     AOna    C    G        1      2        2 
   3   chr3_37330340     ASom    C    G        1      2        2 
   3   chr3_37330340     HCab    C    G        0      0        2 
   3   chr3_37330340     HPrz    C    G        0      0        2 
   3   chr3_37330340     ZBoe    C    G        0      0        2 
   3   chr3_37330340     ZGre    C    G        0      0        2 
   3   chr3_37330340     ZHar    C    G        0      0        2 
   3   chr3_37330340   Sample    C    G        1      2        2 
   3   chr3_37332183     AAsi    A    C        0      0        2 
   3   chr3_37332183     AKia    A    C        1      2        2 
   3   chr3_37332183     AOna    A    C        1      2        2 
   3   chr3_37332183     ASom    A    C        0      0        2 
   3   chr3_37332183     HCab    A    C        0      0        2 
   3   chr3_37332183     HPrz    A    C        0      0        2 
   3   chr3_37332183     ZBoe    A    C        0      0        2 
   3   chr3_37332183     ZGre    A    C        0      0        2 
   3   chr3_37332183     ZHar    A    C        0      0        2 
   3   chr3_37332183   Sample    A    C        0      0        2 
   3   chr3_37360799     AAsi    T    G        1      2        2 
   3   chr3_37360799     AKia    T    G        0      0        2 
   3   chr3_37360799     AOna    T    G        0      0        2 
   3   chr3_37360799     ASom    T    G        1      2        2 
   3   chr3_37360799     HCab    T    G        0      0        2 
   3   chr3_37360799     HPrz    T    G        0      0        2 
   3   chr3_37360799     ZBoe    T    G        0      0        2 
   3   chr3_37360799     ZGre    T    G        0      0        2 
   3   chr3_37360799     ZHar    T    G        0      0        2 
   3   chr3_37360799   Sample    T    G        1      2        2 
   3   chr3_37361692     AAsi    G    C        0      0        2 
   3   chr3_37361692     AKia    G    C        0      0        2 
   3   chr3_37361692     AOna    G    C      0.5      1        2 
   3   chr3_37361692     ASom    G    C        0      0        2 
   3   chr3_37361692     HCab    G    C        0      0        2 
   3   chr3_37361692     HPrz    G    C        0      0        2 
   3   chr3_37361692     ZBoe    G    C        0      0        2 
   3   chr3_37361692     ZGre    G    C        0      0        2 
   3   chr3_37361692     ZHar    G    C        0      0        2 
   3   chr3_37361692   Sample    G    C        0      0        2 
   3   chr3_37408925     AAsi    G    T        0      0        2 
   3   chr3_37408925     AKia    G    T        0      0        2 
   3   chr3_37408925     AOna    G    T        0      0        2 
   3   chr3_37408925     ASom    G    T        0      0        2 
   3   chr3_37408925     HCab    G    T        0      0        2 
   3   chr3_37408925     HPrz    G    T        0      0        2 
   3   chr3_37408925     ZBoe    G    T        0      0        2 
   3   chr3_37408925     ZGre    G    T        0      0        2 
   3   chr3_37408925     ZHar    G    T      0.5      1        2 
   3   chr3_37408925   Sample    G    T        0      0        2 
   3   chr3_37416155     AAsi    G    T        0      0        2 
   3   chr3_37416155     AKia    G    T        0      0        2 
   3   chr3_37416155     AOna    G    T        0      0        2 
   3   chr3_37416155     ASom    G    T        0      0        2 
   3   chr3_37416155     HCab    G    T        0      0        2 
   3   chr3_37416155     HPrz    G    T        0      0        2 
   3   chr3_37416155     ZBoe    G    T        0      0        2 
   3   chr3_37416155     ZGre    G    T        1      2        2 
   3   chr3_37416155     ZHar    G    T        0      0        2 
   3   chr3_37416155   Sample    G    T        0      0        2 
   3   chr3_37427109     AAsi    G    T        0      0        2 
   3   chr3_37427109     AKia    G    T        0      0        2 
   3   chr3_37427109     AOna    G    T      0.5      1        2 
   3   chr3_37427109     ASom    G    T        0      0        2 
   3   chr3_37427109     HCab    G    T        0      0        2 
   3   chr3_37427109     HPrz    G    T        0      0        2 
   3   chr3_37427109     ZBoe    G    T        0      0        2 
   3   chr3_37427109     ZGre    G    T        0      0        2 
   3   chr3_37427109     ZHar    G    T        0      0        2 
   3   chr3_37427109   Sample    G    T        0      0        2 
   3   chr3_37444857     AAsi    G    T        1      2        2 
   3   chr3_37444857     AKia    G    T        0      0        2 
   3   chr3_37444857     AOna    G    T        0      0        2 
   3   chr3_37444857     ASom    G    T        1      2        2 
   3   chr3_37444857     HCab    G    T        1      2        2 
   3   chr3_37444857     HPrz    G    T        1      2        2 
   3   chr3_37444857     ZBoe    G    T        0      0        2 
   3   chr3_37444857     ZGre    G    T        0      0        2 
   3   chr3_37444857     ZHar    G    T        0      0        2 
   3   chr3_37444857   Sample    G    T        1      2        2 
   3   chr3_37445724     AAsi    A    T        0      0        2 
   3   chr3_37445724     AKia    A    T        0      0        2 
   3   chr3_37445724     AOna    A    T      0.5      1        2 
   3   chr3_37445724     ASom    A    T        0      0        2 
   3   chr3_37445724     HCab    A    T        0      0        2 
   3   chr3_37445724     HPrz    A    T        0      0        2 
   3   chr3_37445724     ZBoe    A    T        0      0        2 
   3   chr3_37445724     ZGre    A    T        0      0        2 
   3   chr3_37445724     ZHar    A    T        0      0        2 
   3   chr3_37445724   Sample    A    T        0      0        2 
   3   chr3_37460615     AAsi    G    T        0      0        2 
   3   chr3_37460615     AKia    G    T        0      0        2 
   3   chr3_37460615     AOna    G    T        0      0        2 
   3   chr3_37460615     ASom    G    T        0      0        2 
   3   chr3_37460615     HCab    G    T        1      2        2 
   3   chr3_37460615     HPrz    G    T        1      2        2 
   3   chr3_37460615     ZBoe    G    T        0      0        2 
   3   chr3_37460615     ZGre    G    T        0      0        2 
   3   chr3_37460615     ZHar    G    T        0      0        2 
   3   chr3_37460615   Sample    G    T        0      0        2 
   3   chr3_37489567     AAsi    G    C        0      0        2 
   3   chr3_37489567     AKia    G    C        1      2        2 
   3   chr3_37489567     AOna    G    C        1      2        2 
   3   chr3_37489567     ASom    G    C        0      0        2 
   3   chr3_37489567     HCab    G    C        0      0        2 
   3   chr3_37489567     HPrz    G    C        0      0        2 
   3   chr3_37489567     ZBoe    G    C        0      0        2 
   3   chr3_37489567     ZGre    G    C        0      0        2 
   3   chr3_37489567     ZHar    G    C        0      0        2 
   3   chr3_37489567   Sample    G    C        0      0        2 
   3   chr3_37508435     AAsi    G    C        0      0        2 
   3   chr3_37508435     AKia    G    C        0      0        2 
   3   chr3_37508435     AOna    G    C        0      0        2 
   3   chr3_37508435     ASom    G    C        0      0        2 
   3   chr3_37508435     HCab    G    C        0      0        2 
   3   chr3_37508435     HPrz    G    C        0      0        2 
   3   chr3_37508435     ZBoe    G    C        0      0        2 
   3   chr3_37508435     ZGre    G    C        0      0        2 
   3   chr3_37508435     ZHar    G    C      0.5      1        2 
   3   chr3_37508435   Sample    G    C        0      0        2 
   3   chr3_37538812     AAsi    T    G        0      0        2 
   3   chr3_37538812     AKia    T    G        0      0        2 
   3   chr3_37538812     AOna    T    G        0      0        2 
   3   chr3_37538812     ASom    T    G        0      0        2 
   3   chr3_37538812     HCab    T    G        1      2        2 
   3   chr3_37538812     HPrz    T    G        1      2        2 
   3   chr3_37538812     ZBoe    T    G        0      0        2 
   3   chr3_37538812     ZGre    T    G        0      0        2 
   3   chr3_37538812     ZHar    T    G        0      0        2 
   3   chr3_37538812   Sample    T    G        0      0        2 
   3   chr3_37597146     AAsi    A    C        1      2        2 
   3   chr3_37597146     AKia    A    C        0      0        2 
   3   chr3_37597146     AOna    A    C        0      0        2 
   3   chr3_37597146     ASom    A    C        1      2        2 
   3   chr3_37597146     HCab    A    C        0      0        2 
   3   chr3_37597146     HPrz    A    C        0      0        2 
   3   chr3_37597146     ZBoe    A    C        0      0        2 
   3   chr3_37597146     ZGre    A    C        0      0        2 
   3   chr3_37597146     ZHar    A    C        0      0        2 
   3   chr3_37597146   Sample    A    C        1      2        2 
   3   chr3_37651495     AAsi    T    G        0      0        2 
   3   chr3_37651495     AKia    T    G        0      0        2 
   3   chr3_37651495     AOna    T    G        0      0        2 
   3   chr3_37651495     ASom    T    G        0      0        2 
   3   chr3_37651495     HCab    T    G        1      2        2 
   3   chr3_37651495     HPrz    T    G        1      2        2 
   3   chr3_37651495     ZBoe    T    G        0      0        2 
   3   chr3_37651495     ZGre    T    G        0      0        2 
   3   chr3_37651495     ZHar    T    G        0      0        2 
   3   chr3_37651495   Sample    T    G        0      0        2 
   3   chr3_37651674     AAsi    A    C        0      0        2 
   3   chr3_37651674     AKia    A    C        0      0        2 
   3   chr3_37651674     AOna    A    C        0      0        2 
   3   chr3_37651674     ASom    A    C        0      0        2 
   3   chr3_37651674     HCab    A    C        1      2        2 
   3   chr3_37651674     HPrz    A    C        1      2        2 
   3   chr3_37651674     ZBoe    A    C        0      0        2 
   3   chr3_37651674     ZGre    A    C        0      0        2 
   3   chr3_37651674     ZHar    A    C        0      0        2 
   3   chr3_37651674   Sample    A    C        0      0        2 
   3   chr3_37660413     AAsi    C    A        0      0        2 
   3   chr3_37660413     AKia    C    A        0      0        2 
   3   chr3_37660413     AOna    C    A        0      0        2 
   3   chr3_37660413     ASom    C    A        0      0        2 
   3   chr3_37660413     HCab    C    A        1      2        2 
   3   chr3_37660413     HPrz    C    A        1      2        2 
   3   chr3_37660413     ZBoe    C    A        0      0        2 
   3   chr3_37660413     ZGre    C    A        0      0        2 
   3   chr3_37660413     ZHar    C    A        0      0        2 
   3   chr3_37660413   Sample    C    A        0      0        2 
   3   chr3_37666358     AAsi    G    T        0      0        2 
   3   chr3_37666358     AKia    G    T        0      0        2 
   3   chr3_37666358     AOna    G    T        0      0        2 
   3   chr3_37666358     ASom    G    T        0      0        2 
   3   chr3_37666358     HCab    G    T        1      2        2 
   3   chr3_37666358     HPrz    G    T        1      2        2 
   3   chr3_37666358     ZBoe    G    T        0      0        2 
   3   chr3_37666358     ZGre    G    T        0      0        2 
   3   chr3_37666358     ZHar    G    T        0      0        2 
   3   chr3_37666358   Sample    G    T        0      0        2 
   3   chr3_37674826     AAsi    G    T        0      0        2 
   3   chr3_37674826     AKia    G    T        0      0        2 
   3   chr3_37674826     AOna    G    T        0      0        2 
   3   chr3_37674826     ASom    G    T        0      0        2 
   3   chr3_37674826     HCab    G    T        1      2        2 
   3   chr3_37674826     HPrz    G    T        1      2        2 
   3   chr3_37674826     ZBoe    G    T        0      0        2 
   3   chr3_37674826     ZGre    G    T        0      0        2 
   3   chr3_37674826     ZHar    G    T        0      0        2 
   3   chr3_37674826   Sample    G    T        0      0        2 
   3   chr3_37696954     AAsi    C    G        0      0        2 
   3   chr3_37696954     AKia    C    G        0      0        2 
   3   chr3_37696954     AOna    C    G        0      0        2 
   3   chr3_37696954     ASom    C    G        0      0        2 
   3   chr3_37696954     HCab    C    G        0      0        2 
   3   chr3_37696954     HPrz    C    G        0      0        2 
   3   chr3_37696954     ZBoe    C    G        0      0        2 
   3   chr3_37696954     ZGre    C    G        0      0        2 
   3   chr3_37696954     ZHar    C    G        1      2        2 
   3   chr3_37696954   Sample    C    G        0      0        2 
   3   chr3_37697711     AAsi    T    A        0      0        2 
   3   chr3_37697711     AKia    T    A        0      0        2 
   3   chr3_37697711     AOna    T    A        0      0        2 
   3   chr3_37697711     ASom    T    A        0      0        2 
   3   chr3_37697711     HCab    T    A        0      0        2 
   3   chr3_37697711     HPrz    T    A        0      0        2 
   3   chr3_37697711     ZBoe    T    A        0      0        2 
   3   chr3_37697711     ZGre    T    A        0      0        2 
   3   chr3_37697711     ZHar    T    A        1      2        2 
   3   chr3_37697711   Sample    T    A        0      0        2 
   3   chr3_37699721     AAsi    T    G        0      0        2 
   3   chr3_37699721     AKia    T    G        1      2        2 
   3   chr3_37699721     AOna    T    G        1      2        2 
   3   chr3_37699721     ASom    T    G        0      0        2 
   3   chr3_37699721     HCab    T    G        0      0        2 
   3   chr3_37699721     HPrz    T    G        0      0        2 
   3   chr3_37699721     ZBoe    T    G        0      0        2 
   3   chr3_37699721     ZGre    T    G        0      0        2 
   3   chr3_37699721     ZHar    T    G        1      2        2 
   3   chr3_37699721   Sample    T    G        0      0        2 
   3   chr3_37748069     AAsi    C    A        0      0        2 
   3   chr3_37748069     AKia    C    A        0      0        2 
   3   chr3_37748069     AOna    C    A        0      0        2 
   3   chr3_37748069     ASom    C    A        0      0        2 
   3   chr3_37748069     HCab    C    A        0      0        2 
   3   chr3_37748069     HPrz    C    A        0      0        2 
   3   chr3_37748069     ZBoe    C    A        0      0        2 
   3   chr3_37748069     ZGre    C    A        0      0        2 
   3   chr3_37748069     ZHar    C    A        1      2        2 
   3   chr3_37748069   Sample    C    A        0      0        2 
   3   chr3_37760867     AAsi    C    G        1      2        2 
   3   chr3_37760867     AKia    C    G        0      0        2 
   3   chr3_37760867     AOna    C    G        0      0        2 
   3   chr3_37760867     ASom    C    G        1      2        2 
   3   chr3_37760867     HCab    C    G        0      0        2 
   3   chr3_37760867     HPrz    C    G        0      0        2 
   3   chr3_37760867     ZBoe    C    G        0      0        2 
   3   chr3_37760867     ZGre    C    G        0      0        2 
   3   chr3_37760867     ZHar    C    G        0      0        2 
   3   chr3_37760867   Sample    C    G        1      2        2 
   3   chr3_37766676     AAsi    C    G        0      0        2 
   3   chr3_37766676     AKia    C    G        0      0        2 
   3   chr3_37766676     AOna    C    G        0      0        2 
   3   chr3_37766676     ASom    C    G        0      0        2 
   3   chr3_37766676     HCab    C    G        1      2        2 
   3   chr3_37766676     HPrz    C    G        1      2        2 
   3   chr3_37766676     ZBoe    C    G        0      0        2 
   3   chr3_37766676     ZGre    C    G        0      0        2 
   3   chr3_37766676     ZHar    C    G        0      0        2 
   3   chr3_37766676   Sample    C    G        0      0        2 
   3   chr3_37779646     AAsi    C    A        0      0        2 
   3   chr3_37779646     AKia    C    A        0      0        2 
   3   chr3_37779646     AOna    C    A        0      0        2 
   3   chr3_37779646     ASom    C    A        0      0        2 
   3   chr3_37779646     HCab    C    A      0.5      1        2 
   3   chr3_37779646     HPrz    C    A        0      0        2 
   3   chr3_37779646     ZBoe    C    A        0      0        2 
   3   chr3_37779646     ZGre    C    A        0      0        2 
   3   chr3_37779646     ZHar    C    A        0      0        2 
   3   chr3_37779646   Sample    C    A        0      0        2 
   3   chr3_37784150     AAsi    T    G        1      2        2 
   3   chr3_37784150     AKia    T    G        0      0        2 
   3   chr3_37784150     AOna    T    G        0      0        2 
   3   chr3_37784150     ASom    T    G        1      2        2 
   3   chr3_37784150     HCab    T    G        0      0        2 
   3   chr3_37784150     HPrz    T    G        0      0        2 
   3   chr3_37784150     ZBoe    T    G        0      0        2 
   3   chr3_37784150     ZGre    T    G        0      0        2 
   3   chr3_37784150     ZHar    T    G        0      0        2 
   3   chr3_37784150   Sample    T    G        1      2        2 
   3   chr3_37829096     AAsi    G    C        0      0        2 
   3   chr3_37829096     AKia    G    C        1      2        2 
   3   chr3_37829096     AOna    G    C        1      2        2 
   3   chr3_37829096     ASom    G    C        0      0        2 
   3   chr3_37829096     HCab    G    C        0      0        2 
   3   chr3_37829096     HPrz    G    C        0      0        2 
   3   chr3_37829096     ZBoe    G    C        0      0        2 
   3   chr3_37829096     ZGre    G    C        0      0        2 
   3   chr3_37829096     ZHar    G    C        0      0        2 
   3   chr3_37829096   Sample    G    C        0      0        2 
   3   chr3_37902317     AAsi    A    C        0      0        2 
   3   chr3_37902317     AKia    A    C        0      0        2 
   3   chr3_37902317     AOna    A    C        0      0        2 
   3   chr3_37902317     ASom    A    C        0      0        2 
   3   chr3_37902317     HCab    A    C        0      0        2 
   3   chr3_37902317     HPrz    A    C        0      0        2 
   3   chr3_37902317     ZBoe    A    C        0      0        2 
   3   chr3_37902317     ZGre    A    C        1      2        2 
   3   chr3_37902317     ZHar    A    C        0      0        2 
   3   chr3_37902317   Sample    A    C        0      0        2 
   3   chr3_37912718     AAsi    G    C        0      0        2 
   3   chr3_37912718     AKia    G    C        0      0        2 
   3   chr3_37912718     AOna    G    C        0      0        2 
   3   chr3_37912718     ASom    G    C        0      0        2 
   3   chr3_37912718     HCab    G    C      0.5      1        2 
   3   chr3_37912718     HPrz    G    C        0      0        2 
   3   chr3_37912718     ZBoe    G    C        0      0        2 
   3   chr3_37912718     ZGre    G    C        0      0        2 
   3   chr3_37912718     ZHar    G    C        0      0        2 
   3   chr3_37912718   Sample    G    C        0      0        2 
   3   chr3_37920145     AAsi    A    C        0      0        2 
   3   chr3_37920145     AKia    A    C        0      0        2 
   3   chr3_37920145     AOna    A    C        0      0        2 
   3   chr3_37920145     ASom    A    C        0      0        2 
   3   chr3_37920145     HCab    A    C        0      0        2 
   3   chr3_37920145     HPrz    A    C        0      0        2 
   3   chr3_37920145     ZBoe    A    C        0      0        2 
   3   chr3_37920145     ZGre    A    C        1      2        2 
   3   chr3_37920145     ZHar    A    C        0      0        2 
   3   chr3_37920145   Sample    A    C        0      0        2 
   3   chr3_37980025     AAsi    G    C        0      0        2 
   3   chr3_37980025     AKia    G    C        0      0        2 
   3   chr3_37980025     AOna    G    C        0      0        2 
   3   chr3_37980025     ASom    G    C      0.5      1        2 
   3   chr3_37980025     HCab    G    C        0      0        2 
   3   chr3_37980025     HPrz    G    C        0      0        2 
   3   chr3_37980025     ZBoe    G    C        0      0        2 
   3   chr3_37980025     ZGre    G    C        0      0        2 
   3   chr3_37980025     ZHar    G    C        0      0        2 
   3   chr3_37980025   Sample    G    C        0      0        2 
   3   chr3_37981781     AAsi    C    A        1      2        2 
   3   chr3_37981781     AKia    C    A        1      2        2 
   3   chr3_37981781     AOna    C    A        1      2        2 
   3   chr3_37981781     ASom    C    A        1      2        2 
   3   chr3_37981781     HCab    C    A        0      0        2 
   3   chr3_37981781     HPrz    C    A        0      0        2 
   3   chr3_37981781     ZBoe    C    A        0      0        2 
   3   chr3_37981781     ZGre    C    A        0      0        2 
   3   chr3_37981781     ZHar    C    A        0      0        2 
   3   chr3_37981781   Sample    C    A        1      2        2 
   3   chr3_37987772     AAsi    A    C        0      0        2 
   3   chr3_37987772     AKia    A    C        0      0        2 
   3   chr3_37987772     AOna    A    C        0      0        2 
   3   chr3_37987772     ASom    A    C        0      0        2 
   3   chr3_37987772     HCab    A    C        0      0        2 
   3   chr3_37987772     HPrz    A    C        0      0        2 
   3   chr3_37987772     ZBoe    A    C        1      2        2 
   3   chr3_37987772     ZGre    A    C        1      2        2 
   3   chr3_37987772     ZHar    A    C        1      2        2 
   3   chr3_37987772   Sample    A    C        0      0        2 
   3   chr3_38019711     AAsi    G    C        0      0        2 
   3   chr3_38019711     AKia    G    C        0      0        2 
   3   chr3_38019711     AOna    G    C        0      0        2 
   3   chr3_38019711     ASom    G    C        0      0        2 
   3   chr3_38019711     HCab    G    C        0      0        2 
   3   chr3_38019711     HPrz    G    C        0      0        2 
   3   chr3_38019711     ZBoe    G    C        0      0        2 
   3   chr3_38019711     ZGre    G    C        1      2        2 
   3   chr3_38019711     ZHar    G    C        0      0        2 
   3   chr3_38019711   Sample    G    C        0      0        2 
   3   chr3_38037077     AAsi    A    C        0      0        2 
   3   chr3_38037077     AKia    A    C        0      0        2 
   3   chr3_38037077     AOna    A    C        0      0        2 
   3   chr3_38037077     ASom    A    C        0      0        2 
   3   chr3_38037077     HCab    A    C        0      0        2 
   3   chr3_38037077     HPrz    A    C        0      0        2 
   3   chr3_38037077     ZBoe    A    C      0.5      1        2 
   3   chr3_38037077     ZGre    A    C        0      0        2 
   3   chr3_38037077     ZHar    A    C        0      0        2 
   3   chr3_38037077   Sample    A    C        0      0        2 
   3   chr3_38038283     AAsi    C    G        0      0        2 
   3   chr3_38038283     AKia    C    G        0      0        2 
   3   chr3_38038283     AOna    C    G        0      0        2 
   3   chr3_38038283     ASom    C    G        0      0        2 
   3   chr3_38038283     HCab    C    G        0      0        2 
   3   chr3_38038283     HPrz    C    G        0      0        2 
   3   chr3_38038283     ZBoe    C    G        0      0        2 
   3   chr3_38038283     ZGre    C    G        0      0        2 
   3   chr3_38038283     ZHar    C    G        1      2        2 
   3   chr3_38038283   Sample    C    G        0      0        2 
   3   chr3_38083590     AAsi    C    G        0      0        2 
   3   chr3_38083590     AKia    C    G        0      0        2 
   3   chr3_38083590     AOna    C    G        0      0        2 
   3   chr3_38083590     ASom    C    G        0      0        2 
   3   chr3_38083590     HCab    C    G        0      0        2 
   3   chr3_38083590     HPrz    C    G        0      0        2 
   3   chr3_38083590     ZBoe    C    G      0.5      1        2 
   3   chr3_38083590     ZGre    C    G        0      0        2 
   3   chr3_38083590     ZHar    C    G        0      0        2 
   3   chr3_38083590   Sample    C    G        0      0        2 
   3   chr3_38095874     AAsi    T    G        0      0        2 
   3   chr3_38095874     AKia    T    G        0      0        2 
   3   chr3_38095874     AOna    T    G        1      2        2 
   3   chr3_38095874     ASom    T    G        0      0        2 
   3   chr3_38095874     HCab    T    G        0      0        2 
   3   chr3_38095874     HPrz    T    G        0      0        2 
   3   chr3_38095874     ZBoe    T    G        0      0        2 
   3   chr3_38095874     ZGre    T    G        0      0        2 
   3   chr3_38095874     ZHar    T    G        0      0        2 
   3   chr3_38095874   Sample    T    G        0      0        2 
   3   chr3_38134710     AAsi    G    T        0      0        2 
   3   chr3_38134710     AKia    G    T        0      0        2 
   3   chr3_38134710     AOna    G    T        1      2        2 
   3   chr3_38134710     ASom    G    T        0      0        2 
   3   chr3_38134710     HCab    G    T        0      0        2 
   3   chr3_38134710     HPrz    G    T        0      0        2 
   3   chr3_38134710     ZBoe    G    T        0      0        2 
   3   chr3_38134710     ZGre    G    T        0      0        2 
   3   chr3_38134710     ZHar    G    T        0      0        2 
   3   chr3_38134710   Sample    G    T        0      0        2 
   3   chr3_38134989     AAsi    T    A        0      0        2 
   3   chr3_38134989     AKia    T    A        0      0        2 
   3   chr3_38134989     AOna    T    A        1      2        2 
   3   chr3_38134989     ASom    T    A        0      0        2 
   3   chr3_38134989     HCab    T    A        0      0        2 
   3   chr3_38134989     HPrz    T    A        0      0        2 
   3   chr3_38134989     ZBoe    T    A        1      2        2 
   3   chr3_38134989     ZGre    T    A        0      0        2 
   3   chr3_38134989     ZHar    T    A        0      0        2 
   3   chr3_38134989   Sample    T    A        0      0        2 
   3   chr3_38176166     AAsi    T    G        0      0        2 
   3   chr3_38176166     AKia    T    G        0      0        2 
   3   chr3_38176166     AOna    T    G        0      0        2 
   3   chr3_38176166     ASom    T    G        0      0        2 
   3   chr3_38176166     HCab    T    G        1      2        2 
   3   chr3_38176166     HPrz    T    G      0.5      1        2 
   3   chr3_38176166     ZBoe    T    G        0      0        2 
   3   chr3_38176166     ZGre    T    G        0      0        2 
   3   chr3_38176166     ZHar    T    G        0      0        2 
   3   chr3_38176166   Sample    T    G        0      0        2 
   3   chr3_38183218     AAsi    A    C        0      0        2 
   3   chr3_38183218     AKia    A    C        0      0        2 
   3   chr3_38183218     AOna    A    C        0      0        2 
   3   chr3_38183218     ASom    A    C        0      0        2 
   3   chr3_38183218     HCab    A    C        0      0        2 
   3   chr3_38183218     HPrz    A    C        0      0        2 
   3   chr3_38183218     ZBoe    A    C        0      0        2 
   3   chr3_38183218     ZGre    A    C        0      0        2 
   3   chr3_38183218     ZHar    A    C        1      2        2 
   3   chr3_38183218   Sample    A    C        0      0        2 
   3   chr3_38196877     AAsi    C    G        0      0        2 
   3   chr3_38196877     AKia    C    G        0      0        2 
   3   chr3_38196877     AOna    C    G        0      0        2 
   3   chr3_38196877     ASom    C    G        0      0        2 
   3   chr3_38196877     HCab    C    G        0      0        2 
   3   chr3_38196877     HPrz    C    G      0.5      1        2 
   3   chr3_38196877     ZBoe    C    G        0      0        2 
   3   chr3_38196877     ZGre    C    G        0      0        2 
   3   chr3_38196877     ZHar    C    G        0      0        2 
   3   chr3_38196877   Sample    C    G        0      0        2 
   3   chr3_38235585     AAsi    T    A        0      0        2 
   3   chr3_38235585     AKia    T    A        0      0        2 
   3   chr3_38235585     AOna    T    A        0      0        2 
   3   chr3_38235585     ASom    T    A        0      0        2 
   3   chr3_38235585     HCab    T    A        0      0        2 
   3   chr3_38235585     HPrz    T    A      0.5      1        2 
   3   chr3_38235585     ZBoe    T    A        0      0        2 
   3   chr3_38235585     ZGre    T    A        0      0        2 
   3   chr3_38235585     ZHar    T    A        0      0        2 
   3   chr3_38235585   Sample    T    A        0      0        2 
   3   chr3_38238298     AAsi    A    C        0      0        2 
   3   chr3_38238298     AKia    A    C        0      0        2 
   3   chr3_38238298     AOna    A    C        0      0        2 
   3   chr3_38238298     ASom    A    C        0      0        2 
   3   chr3_38238298     HCab    A    C        0      0        2 
   3   chr3_38238298     HPrz    A    C        0      0        2 
   3   chr3_38238298     ZBoe    A    C        0      0        2 
   3   chr3_38238298     ZGre    A    C        1      2        2 
   3   chr3_38238298     ZHar    A    C        0      0        2 
   3   chr3_38238298   Sample    A    C        0      0        2 
   3   chr3_38240687     AAsi    T    G        0      0        2 
   3   chr3_38240687     AKia    T    G        0      0        2 
   3   chr3_38240687     AOna    T    G        0      0        2 
   3   chr3_38240687     ASom    T    G        0      0        2 
   3   chr3_38240687     HCab    T    G        1      2        2 
   3   chr3_38240687     HPrz    T    G        1      2        2 
   3   chr3_38240687     ZBoe    T    G        0      0        2 
   3   chr3_38240687     ZGre    T    G        0      0        2 
   3   chr3_38240687     ZHar    T    G        0      0        2 
   3   chr3_38240687   Sample    T    G        0      0        2 
   3   chr3_38261228     AAsi    C    G        0      0        2 
   3   chr3_38261228     AKia    C    G        1      2        2 
   3   chr3_38261228     AOna    C    G        1      2        2 
   3   chr3_38261228     ASom    C    G        0      0        2 
   3   chr3_38261228     HCab    C    G        0      0        2 
   3   chr3_38261228     HPrz    C    G        0      0        2 
   3   chr3_38261228     ZBoe    C    G        0      0        2 
   3   chr3_38261228     ZGre    C    G        0      0        2 
   3   chr3_38261228     ZHar    C    G        0      0        2 
   3   chr3_38261228   Sample    C    G        0      0        2 
   3   chr3_38267150     AAsi    G    T        0      0        2 
   3   chr3_38267150     AKia    G    T        0      0        2 
   3   chr3_38267150     AOna    G    T        0      0        2 
   3   chr3_38267150     ASom    G    T        0      0        2 
   3   chr3_38267150     HCab    G    T        0      0        2 
   3   chr3_38267150     HPrz    G    T        0      0        2 
   3   chr3_38267150     ZBoe    G    T        0      0        2 
   3   chr3_38267150     ZGre    G    T        1      2        2 
   3   chr3_38267150     ZHar    G    T        0      0        2 
   3   chr3_38267150   Sample    G    T        0      0        2 
   3   chr3_38271428     AAsi    G    T        0      0        2 
   3   chr3_38271428     AKia    G    T        0      0        2 
   3   chr3_38271428     AOna    G    T        0      0        2 
   3   chr3_38271428     ASom    G    T        0      0        2 
   3   chr3_38271428     HCab    G    T        0      0        2 
   3   chr3_38271428     HPrz    G    T        0      0        2 
   3   chr3_38271428     ZBoe    G    T      0.5      1        2 
   3   chr3_38271428     ZGre    G    T        0      0        2 
   3   chr3_38271428     ZHar    G    T        0      0        2 
   3   chr3_38271428   Sample    G    T        0      0        2 
   3   chr3_38307489     AAsi    C    A        0      0        2 
   3   chr3_38307489     AKia    C    A        0      0        2 
   3   chr3_38307489     AOna    C    A        0      0        2 
   3   chr3_38307489     ASom    C    A        0      0        2 
   3   chr3_38307489     HCab    C    A        1      2        2 
   3   chr3_38307489     HPrz    C    A        1      2        2 
   3   chr3_38307489     ZBoe    C    A        0      0        2 
   3   chr3_38307489     ZGre    C    A        0      0        2 
   3   chr3_38307489     ZHar    C    A        0      0        2 
   3   chr3_38307489   Sample    C    A        0      0        2 
   3   chr3_38347280     AAsi    C    G        0      0        2 
   3   chr3_38347280     AKia    C    G        0      0        2 
   3   chr3_38347280     AOna    C    G        0      0        2 
   3   chr3_38347280     ASom    C    G        0      0        2 
   3   chr3_38347280     HCab    C    G        0      0        2 
   3   chr3_38347280     HPrz    C    G        0      0        2 
   3   chr3_38347280     ZBoe    C    G      0.5      1        2 
   3   chr3_38347280     ZGre    C    G        0      0        2 
   3   chr3_38347280     ZHar    C    G        0      0        2 
   3   chr3_38347280   Sample    C    G        0      0        2 
   3   chr3_38354100     AAsi    A    C        0      0        2 
   3   chr3_38354100     AKia    A    C        0      0        2 
   3   chr3_38354100     AOna    A    C        0      0        2 
   3   chr3_38354100     ASom    A    C        0      0        2 
   3   chr3_38354100     HCab    A    C        1      2        2 
   3   chr3_38354100     HPrz    A    C        1      2        2 
   3   chr3_38354100     ZBoe    A    C        0      0        2 
   3   chr3_38354100     ZGre    A    C        0      0        2 
   3   chr3_38354100     ZHar    A    C        0      0        2 
   3   chr3_38354100   Sample    A    C        0      0        2 
   3   chr3_38356372     AAsi    G    C        0      0        2 
   3   chr3_38356372     AKia    G    C        0      0        2 
   3   chr3_38356372     AOna    G    C        0      0        2 
   3   chr3_38356372     ASom    G    C      0.5      1        2 
   3   chr3_38356372     HCab    G    C        0      0        2 
   3   chr3_38356372     HPrz    G    C        0      0        2 
   3   chr3_38356372     ZBoe    G    C        0      0        2 
   3   chr3_38356372     ZGre    G    C        0      0        2 
   3   chr3_38356372     ZHar    G    C        0      0        2 
   3   chr3_38356372   Sample    G    C        0      0        2 
   3   chr3_38359042     AAsi    T    A        0      0        2 
   3   chr3_38359042     AKia    T    A      0.5      1        2 
   3   chr3_38359042     AOna    T    A        0      0        2 
   3   chr3_38359042     ASom    T    A        0      0        2 
   3   chr3_38359042     HCab    T    A        0      0        2 
   3   chr3_38359042     HPrz    T    A        0      0        2 
   3   chr3_38359042     ZBoe    T    A        0      0        2 
   3   chr3_38359042     ZGre    T    A        0      0        2 
   3   chr3_38359042     ZHar    T    A        0      0        2 
   3   chr3_38359042   Sample    T    A        0      0        2 
   3   chr3_38360187     AAsi    G    C        0      0        2 
   3   chr3_38360187     AKia    G    C        0      0        2 
   3   chr3_38360187     AOna    G    C        0      0        2 
   3   chr3_38360187     ASom    G    C        0      0        2 
   3   chr3_38360187     HCab    G    C        0      0        2 
   3   chr3_38360187     HPrz    G    C        0      0        2 
   3   chr3_38360187     ZBoe    G    C        0      0        2 
   3   chr3_38360187     ZGre    G    C        1      2        2 
   3   chr3_38360187     ZHar    G    C        0      0        2 
   3   chr3_38360187   Sample    G    C        0      0        2 
   3   chr3_38401746     AAsi    G    T        0      0        2 
   3   chr3_38401746     AKia    G    T        0      0        2 
   3   chr3_38401746     AOna    G    T        0      0        2 
   3   chr3_38401746     ASom    G    T        0      0        2 
   3   chr3_38401746     HCab    G    T      0.5      1        2 
   3   chr3_38401746     HPrz    G    T      0.5      1        2 
   3   chr3_38401746     ZBoe    G    T        0      0        2 
   3   chr3_38401746     ZGre    G    T        0      0        2 
   3   chr3_38401746     ZHar    G    T        0      0        2 
   3   chr3_38401746   Sample    G    T        0      0        2 
   3   chr3_38401910     AAsi    G    C        1      2        2 
   3   chr3_38401910     AKia    G    C        0      0        2 
   3   chr3_38401910     AOna    G    C        0      0        2 
   3   chr3_38401910     ASom    G    C        1      2        2 
   3   chr3_38401910     HCab    G    C        0      0        2 
   3   chr3_38401910     HPrz    G    C        0      0        2 
   3   chr3_38401910     ZBoe    G    C        0      0        2 
   3   chr3_38401910     ZGre    G    C        0      0        2 
   3   chr3_38401910     ZHar    G    C        0      0        2 
   3   chr3_38401910   Sample    G    C        1      2        2 
   3   chr3_38404390     AAsi    T    G        0      0        2 
   3   chr3_38404390     AKia    T    G        0      0        2 
   3   chr3_38404390     AOna    T    G        0      0        2 
   3   chr3_38404390     ASom    T    G        0      0        2 
   3   chr3_38404390     HCab    T    G        1      2        2 
   3   chr3_38404390     HPrz    T    G        1      2        2 
   3   chr3_38404390     ZBoe    T    G        0      0        2 
   3   chr3_38404390     ZGre    T    G        0      0        2 
   3   chr3_38404390     ZHar    T    G        0      0        2 
   3   chr3_38404390   Sample    T    G        0      0        2 
   3   chr3_38413544     AAsi    T    G        0      0        2 
   3   chr3_38413544     AKia    T    G        0      0        2 
   3   chr3_38413544     AOna    T    G        0      0        2 
   3   chr3_38413544     ASom    T    G        0      0        2 
   3   chr3_38413544     HCab    T    G        0      0        2 
   3   chr3_38413544     HPrz    T    G        0      0        2 
   3   chr3_38413544     ZBoe    T    G      0.5      1        2 
   3   chr3_38413544     ZGre    T    G        0      0        2 
   3   chr3_38413544     ZHar    T    G        0      0        2 
   3   chr3_38413544   Sample    T    G        0      0        2 
   3   chr3_38413608     AAsi    C    G        0      0        2 
   3   chr3_38413608     AKia    C    G        0      0        2 
   3   chr3_38413608     AOna    C    G        0      0        2 
   3   chr3_38413608     ASom    C    G        0      0        2 
   3   chr3_38413608     HCab    C    G        1      2        2 
   3   chr3_38413608     HPrz    C    G        1      2        2 
   3   chr3_38413608     ZBoe    C    G        0      0        2 
   3   chr3_38413608     ZGre    C    G        0      0        2 
   3   chr3_38413608     ZHar    C    G        0      0        2 
   3   chr3_38413608   Sample    C    G        0      0        2 
   3   chr3_38450724     AAsi    G    C        0      0        2 
   3   chr3_38450724     AKia    G    C        0      0        2 
   3   chr3_38450724     AOna    G    C        0      0        2 
   3   chr3_38450724     ASom    G    C        0      0        2 
   3   chr3_38450724     HCab    G    C        1      2        2 
   3   chr3_38450724     HPrz    G    C        1      2        2 
   3   chr3_38450724     ZBoe    G    C        0      0        2 
   3   chr3_38450724     ZGre    G    C        0      0        2 
   3   chr3_38450724     ZHar    G    C        0      0        2 
   3   chr3_38450724   Sample    G    C        0      0        2 
   3   chr3_38476027     AAsi    T    G      0.5      1        2 
   3   chr3_38476027     AKia    T    G        0      0        2 
   3   chr3_38476027     AOna    T    G        0      0        2 
   3   chr3_38476027     ASom    T    G        0      0        2 
   3   chr3_38476027     HCab    T    G        0      0        2 
   3   chr3_38476027     HPrz    T    G        0      0        2 
   3   chr3_38476027     ZBoe    T    G        0      0        2 
   3   chr3_38476027     ZGre    T    G        0      0        2 
   3   chr3_38476027     ZHar    T    G        0      0        2 
   3   chr3_38476027   Sample    T    G        0      0        2 
   3   chr3_38494452     AAsi    G    C        0      0        2 
   3   chr3_38494452     AKia    G    C        0      0        2 
   3   chr3_38494452     AOna    G    C        0      0        2 
   3   chr3_38494452     ASom    G    C        0      0        2 
   3   chr3_38494452     HCab    G    C        0      0        2 
   3   chr3_38494452     HPrz    G    C        0      0        2 
   3   chr3_38494452     ZBoe    G    C      0.5      1        2 
   3   chr3_38494452     ZGre    G    C        0      0        2 
   3   chr3_38494452     ZHar    G    C        0      0        2 
   3   chr3_38494452   Sample    G    C        0      0        2 
   3   chr3_38506153     AAsi    G    C        0      0        2 
   3   chr3_38506153     AKia    G    C        0      0        2 
   3   chr3_38506153     AOna    G    C        0      0        2 
   3   chr3_38506153     ASom    G    C        0      0        2 
   3   chr3_38506153     HCab    G    C        1      2        2 
   3   chr3_38506153     HPrz    G    C        1      2        2 
   3   chr3_38506153     ZBoe    G    C        0      0        2 
   3   chr3_38506153     ZGre    G    C        0      0        2 
   3   chr3_38506153     ZHar    G    C        0      0        2 
   3   chr3_38506153   Sample    G    C        0      0        2 
   3   chr3_38538369     AAsi    C    A        0      0        2 
   3   chr3_38538369     AKia    C    A        0      0        2 
   3   chr3_38538369     AOna    C    A        0      0        2 
   3   chr3_38538369     ASom    C    A        0      0        2 
   3   chr3_38538369     HCab    C    A        0      0        2 
   3   chr3_38538369     HPrz    C    A        0      0        2 
   3   chr3_38538369     ZBoe    C    A      0.5      1        2 
   3   chr3_38538369     ZGre    C    A        0      0        2 
   3   chr3_38538369     ZHar    C    A        0      0        2 
   3   chr3_38538369   Sample    C    A        0      0        2 
   3   chr3_38538783     AAsi    G    C        0      0        2 
   3   chr3_38538783     AKia    G    C        0      0        2 
   3   chr3_38538783     AOna    G    C        0      0        2 
   3   chr3_38538783     ASom    G    C        0      0        2 
   3   chr3_38538783     HCab    G    C        1      2        2 
   3   chr3_38538783     HPrz    G    C        1      2        2 
   3   chr3_38538783     ZBoe    G    C        0      0        2 
   3   chr3_38538783     ZGre    G    C        0      0        2 
   3   chr3_38538783     ZHar    G    C        0      0        2 
   3   chr3_38538783   Sample    G    C        0      0        2 
   3   chr3_38539770     AAsi    C    G        0      0        2 
   3   chr3_38539770     AKia    C    G        0      0        2 
   3   chr3_38539770     AOna    C    G        0      0        2 
   3   chr3_38539770     ASom    C    G        0      0        2 
   3   chr3_38539770     HCab    C    G        0      0        2 
   3   chr3_38539770     HPrz    C    G        0      0        2 
   3   chr3_38539770     ZBoe    C    G        0      0        2 
   3   chr3_38539770     ZGre    C    G        0      0        2 
   3   chr3_38539770     ZHar    C    G        1      2        2 
   3   chr3_38539770   Sample    C    G        0      0        2 
   3   chr3_38544259     AAsi    T    G        0      0        2 
   3   chr3_38544259     AKia    T    G        0      0        2 
   3   chr3_38544259     AOna    T    G        0      0        2 
   3   chr3_38544259     ASom    T    G        0      0        2 
   3   chr3_38544259     HCab    T    G        1      2        2 
   3   chr3_38544259     HPrz    T    G        1      2        2 
   3   chr3_38544259     ZBoe    T    G        0      0        2 
   3   chr3_38544259     ZGre    T    G        0      0        2 
   3   chr3_38544259     ZHar    T    G        0      0        2 
   3   chr3_38544259   Sample    T    G        0      0        2 
   3   chr3_38550114     AAsi    A    C        0      0        2 
   3   chr3_38550114     AKia    A    C        0      0        2 
   3   chr3_38550114     AOna    A    C        0      0        2 
   3   chr3_38550114     ASom    A    C        0      0        2 
   3   chr3_38550114     HCab    A    C        0      0        2 
   3   chr3_38550114     HPrz    A    C        0      0        2 
   3   chr3_38550114     ZBoe    A    C      0.5      1        2 
   3   chr3_38550114     ZGre    A    C        0      0        2 
   3   chr3_38550114     ZHar    A    C        0      0        2 
   3   chr3_38550114   Sample    A    C        0      0        2 
   3   chr3_38568288     AAsi    C    G        0      0        2 
   3   chr3_38568288     AKia    C    G        0      0        2 
   3   chr3_38568288     AOna    C    G        0      0        2 
   3   chr3_38568288     ASom    C    G        0      0        2 
   3   chr3_38568288     HCab    C    G        0      0        2 
   3   chr3_38568288     HPrz    C    G        0      0        2 
   3   chr3_38568288     ZBoe    C    G        0      0        2 
   3   chr3_38568288     ZGre    C    G        0      0        2 
   3   chr3_38568288     ZHar    C    G        1      2        2 
   3   chr3_38568288   Sample    C    G        0      0        2 
   3   chr3_38573795     AAsi    G    C        0      0        2 
   3   chr3_38573795     AKia    G    C        0      0        2 
   3   chr3_38573795     AOna    G    C        0      0        2 
   3   chr3_38573795     ASom    G    C        0      0        2 
   3   chr3_38573795     HCab    G    C        1      2        2 
   3   chr3_38573795     HPrz    G    C        1      2        2 
   3   chr3_38573795     ZBoe    G    C        0      0        2 
   3   chr3_38573795     ZGre    G    C        0      0        2 
   3   chr3_38573795     ZHar    G    C        0      0        2 
   3   chr3_38573795   Sample    G    C        0      0        2 
   3   chr3_38597041     AAsi    C    G        1      2        2 
   3   chr3_38597041     AKia    C    G        0      0        2 
   3   chr3_38597041     AOna    C    G        0      0        2 
   3   chr3_38597041     ASom    C    G        1      2        2 
   3   chr3_38597041     HCab    C    G        0      0        2 
   3   chr3_38597041     HPrz    C    G        0      0        2 
   3   chr3_38597041     ZBoe    C    G        0      0        2 
   3   chr3_38597041     ZGre    C    G        0      0        2 
   3   chr3_38597041     ZHar    C    G        0      0        2 
   3   chr3_38597041   Sample    C    G        1      2        2 
   3   chr3_38621556     AAsi    A    C        0      0        2 
   3   chr3_38621556     AKia    A    C        0      0        2 
   3   chr3_38621556     AOna    A    C        0      0        2 
   3   chr3_38621556     ASom    A    C        0      0        2 
   3   chr3_38621556     HCab    A    C        0      0        2 
   3   chr3_38621556     HPrz    A    C        0      0        2 
   3   chr3_38621556     ZBoe    A    C        0      0        2 
   3   chr3_38621556     ZGre    A    C        1      2        2 
   3   chr3_38621556     ZHar    A    C        0      0        2 
   3   chr3_38621556   Sample    A    C        0      0        2 
   3   chr3_38625002     AAsi    G    C        0      0        2 
   3   chr3_38625002     AKia    G    C        0      0        2 
   3   chr3_38625002     AOna    G    C        0      0        2 
   3   chr3_38625002     ASom    G    C        0      0        2 
   3   chr3_38625002     HCab    G    C        0      0        2 
   3   chr3_38625002     HPrz    G    C        0      0        2 
   3   chr3_38625002     ZBoe    G    C      0.5      1        2 
   3   chr3_38625002     ZGre    G    C        0      0        2 
   3   chr3_38625002     ZHar    G    C        0      0        2 
   3   chr3_38625002   Sample    G    C        0      0        2 
   3   chr3_38630118     AAsi    G    T        0      0        2 
   3   chr3_38630118     AKia    G    T        0      0        2 
   3   chr3_38630118     AOna    G    T        0      0        2 
   3   chr3_38630118     ASom    G    T        0      0        2 
   3   chr3_38630118     HCab    G    T        1      2        2 
   3   chr3_38630118     HPrz    G    T        1      2        2 
   3   chr3_38630118     ZBoe    G    T        0      0        2 
   3   chr3_38630118     ZGre    G    T        0      0        2 
   3   chr3_38630118     ZHar    G    T        0      0        2 
   3   chr3_38630118   Sample    G    T        0      0        2 
   3   chr3_38640179     AAsi    C    G        0      0        2 
   3   chr3_38640179     AKia    C    G        0      0        2 
   3   chr3_38640179     AOna    C    G        0      0        2 
   3   chr3_38640179     ASom    C    G        0      0        2 
   3   chr3_38640179     HCab    C    G        1      2        2 
   3   chr3_38640179     HPrz    C    G      0.5      1        2 
   3   chr3_38640179     ZBoe    C    G        0      0        2 
   3   chr3_38640179     ZGre    C    G        0      0        2 
   3   chr3_38640179     ZHar    C    G        0      0        2 
   3   chr3_38640179   Sample    C    G        0      0        2 
   3   chr3_38676199     AAsi    C    G        0      0        2 
   3   chr3_38676199     AKia    C    G        1      2        2 
   3   chr3_38676199     AOna    C    G        1      2        2 
   3   chr3_38676199     ASom    C    G        0      0        2 
   3   chr3_38676199     HCab    C    G        0      0        2 
   3   chr3_38676199     HPrz    C    G        0      0        2 
   3   chr3_38676199     ZBoe    C    G        0      0        2 
   3   chr3_38676199     ZGre    C    G        0      0        2 
   3   chr3_38676199     ZHar    C    G        0      0        2 
   3   chr3_38676199   Sample    C    G        0      0        2 
   3   chr3_38685040     AAsi    C    G        0      0        2 
   3   chr3_38685040     AKia    C    G        0      0        2 
   3   chr3_38685040     AOna    C    G        0      0        2 
   3   chr3_38685040     ASom    C    G        0      0        2 
   3   chr3_38685040     HCab    C    G        0      0        2 
   3   chr3_38685040     HPrz    C    G        0      0        2 
   3   chr3_38685040     ZBoe    C    G        0      0        2 
   3   chr3_38685040     ZGre    C    G        0      0        2 
   3   chr3_38685040     ZHar    C    G      0.5      1        2 
   3   chr3_38685040   Sample    C    G        0      0        2 
   3   chr3_38702005     AAsi    C    A        0      0        2 
   3   chr3_38702005     AKia    C    A        0      0        2 
   3   chr3_38702005     AOna    C    A        0      0        2 
   3   chr3_38702005     ASom    C    A        0      0        2 
   3   chr3_38702005     HCab    C    A        0      0        2 
   3   chr3_38702005     HPrz    C    A        0      0        2 
   3   chr3_38702005     ZBoe    C    A        0      0        2 
   3   chr3_38702005     ZGre    C    A        1      2        2 
   3   chr3_38702005     ZHar    C    A        0      0        2 
   3   chr3_38702005   Sample    C    A        0      0        2 
   3   chr3_38711641     AAsi    G    C        0      0        2 
   3   chr3_38711641     AKia    G    C        1      2        2 
   3   chr3_38711641     AOna    G    C        1      2        2 
   3   chr3_38711641     ASom    G    C        0      0        2 
   3   chr3_38711641     HCab    G    C        0      0        2 
   3   chr3_38711641     HPrz    G    C        0      0        2 
   3   chr3_38711641     ZBoe    G    C        0      0        2 
   3   chr3_38711641     ZGre    G    C        0      0        2 
   3   chr3_38711641     ZHar    G    C        0      0        2 
   3   chr3_38711641   Sample    G    C        0      0        2 
   3   chr3_38713589     AAsi    G    C        0      0        2 
   3   chr3_38713589     AKia    G    C        0      0        2 
   3   chr3_38713589     AOna    G    C        0      0        2 
   3   chr3_38713589     ASom    G    C        0      0        2 
   3   chr3_38713589     HCab    G    C        0      0        2 
   3   chr3_38713589     HPrz    G    C        0      0        2 
   3   chr3_38713589     ZBoe    G    C        0      0        2 
   3   chr3_38713589     ZGre    G    C        1      2        2 
   3   chr3_38713589     ZHar    G    C        0      0        2 
   3   chr3_38713589   Sample    G    C        0      0        2 
   3   chr3_38732895     AAsi    T    G        0      0        2 
   3   chr3_38732895     AKia    T    G        0      0        2 
   3   chr3_38732895     AOna    T    G        0      0        2 
   3   chr3_38732895     ASom    T    G        0      0        2 
   3   chr3_38732895     HCab    T    G        0      0        2 
   3   chr3_38732895     HPrz    T    G        0      0        2 
   3   chr3_38732895     ZBoe    T    G        1      2        2 
   3   chr3_38732895     ZGre    T    G        0      0        2 
   3   chr3_38732895     ZHar    T    G        0      0        2 
   3   chr3_38732895   Sample    T    G        0      0        2 
   3   chr3_38735470     AAsi    A    C        0      0        2 
   3   chr3_38735470     AKia    A    C        0      0        2 
   3   chr3_38735470     AOna    A    C        0      0        2 
   3   chr3_38735470     ASom    A    C        0      0        2 
   3   chr3_38735470     HCab    A    C        0      0        2 
   3   chr3_38735470     HPrz    A    C        0      0        2 
   3   chr3_38735470     ZBoe    A    C        0      0        2 
   3   chr3_38735470     ZGre    A    C        1      2        2 
   3   chr3_38735470     ZHar    A    C        0      0        2 
   3   chr3_38735470   Sample    A    C        0      0        2 
   3   chr3_38759374     AAsi    T    A        0      0        2 
   3   chr3_38759374     AKia    T    A        0      0        2 
   3   chr3_38759374     AOna    T    A        0      0        2 
   3   chr3_38759374     ASom    T    A        0      0        2 
   3   chr3_38759374     HCab    T    A        0      0        2 
   3   chr3_38759374     HPrz    T    A        0      0        2 
   3   chr3_38759374     ZBoe    T    A        1      2        2 
   3   chr3_38759374     ZGre    T    A        0      0        2 
   3   chr3_38759374     ZHar    T    A        0      0        2 
   3   chr3_38759374   Sample    T    A        0      0        2 
   3   chr3_38830657     AAsi    G    T        0      0        2 
   3   chr3_38830657     AKia    G    T        0      0        2 
   3   chr3_38830657     AOna    G    T        0      0        2 
   3   chr3_38830657     ASom    G    T        0      0        2 
   3   chr3_38830657     HCab    G    T        0      0        2 
   3   chr3_38830657     HPrz    G    T        0      0        2 
   3   chr3_38830657     ZBoe    G    T        1      2        2 
   3   chr3_38830657     ZGre    G    T        0      0        2 
   3   chr3_38830657     ZHar    G    T        0      0        2 
   3   chr3_38830657   Sample    G    T        0      0        2 
   3   chr3_38875142     AAsi    G    T        0      0        2 
   3   chr3_38875142     AKia    G    T        0      0        2 
   3   chr3_38875142     AOna    G    T        0      0        2 
   3   chr3_38875142     ASom    G    T        0      0        2 
   3   chr3_38875142     HCab    G    T        0      0        2 
   3   chr3_38875142     HPrz    G    T        0      0        2 
   3   chr3_38875142     ZBoe    G    T        1      2        2 
   3   chr3_38875142     ZGre    G    T        0      0        2 
   3   chr3_38875142     ZHar    G    T        0      0        2 
   3   chr3_38875142   Sample    G    T        0      0        2 
   3   chr3_38875363     AAsi    T    G        0      0        2 
   3   chr3_38875363     AKia    T    G        0      0        2 
   3   chr3_38875363     AOna    T    G        0      0        2 
   3   chr3_38875363     ASom    T    G        0      0        2 
   3   chr3_38875363     HCab    T    G        1      2        2 
   3   chr3_38875363     HPrz    T    G        1      2        2 
   3   chr3_38875363     ZBoe    T    G        0      0        2 
   3   chr3_38875363     ZGre    T    G        0      0        2 
   3   chr3_38875363     ZHar    T    G        0      0        2 
   3   chr3_38875363   Sample    T    G        0      0        2 
   3   chr3_38883491     AAsi    G    C        0      0        2 
   3   chr3_38883491     AKia    G    C        1      2        2 
   3   chr3_38883491     AOna    G    C      0.5      1        2 
   3   chr3_38883491     ASom    G    C        0      0        2 
   3   chr3_38883491     HCab    G    C        0      0        2 
   3   chr3_38883491     HPrz    G    C        0      0        2 
   3   chr3_38883491     ZBoe    G    C        0      0        2 
   3   chr3_38883491     ZGre    G    C        0      0        2 
   3   chr3_38883491     ZHar    G    C        0      0        2 
   3   chr3_38883491   Sample    G    C        0      0        2 
   3   chr3_38902511     AAsi    A    C        0      0        2 
   3   chr3_38902511     AKia    A    C        0      0        2 
   3   chr3_38902511     AOna    A    C        0      0        2 
   3   chr3_38902511     ASom    A    C        0      0        2 
   3   chr3_38902511     HCab    A    C        1      2        2 
   3   chr3_38902511     HPrz    A    C        1      2        2 
   3   chr3_38902511     ZBoe    A    C        0      0        2 
   3   chr3_38902511     ZGre    A    C        0      0        2 
   3   chr3_38902511     ZHar    A    C        0      0        2 
   3   chr3_38902511   Sample    A    C        0      0        2 
   3   chr3_38906779     AAsi    C    A        0      0        2 
   3   chr3_38906779     AKia    C    A        0      0        2 
   3   chr3_38906779     AOna    C    A        0      0        2 
   3   chr3_38906779     ASom    C    A        0      0        2 
   3   chr3_38906779     HCab    C    A        1      2        2 
   3   chr3_38906779     HPrz    C    A        1      2        2 
   3   chr3_38906779     ZBoe    C    A        0      0        2 
   3   chr3_38906779     ZGre    C    A        0      0        2 
   3   chr3_38906779     ZHar    C    A        0      0        2 
   3   chr3_38906779   Sample    C    A        0      0        2 
   3   chr3_38908879     AAsi    C    A        0      0        2 
   3   chr3_38908879     AKia    C    A        0      0        2 
   3   chr3_38908879     AOna    C    A        0      0        2 
   3   chr3_38908879     ASom    C    A        0      0        2 
   3   chr3_38908879     HCab    C    A        0      0        2 
   3   chr3_38908879     HPrz    C    A        0      0        2 
   3   chr3_38908879     ZBoe    C    A        1      2        2 
   3   chr3_38908879     ZGre    C    A        0      0        2 
   3   chr3_38908879     ZHar    C    A        1      2        2 
   3   chr3_38908879   Sample    C    A        0      0        2 
   3   chr3_38917750     AAsi    T    A        0      0        2 
   3   chr3_38917750     AKia    T    A        0      0        2 
   3   chr3_38917750     AOna    T    A        0      0        2 
   3   chr3_38917750     ASom    T    A        0      0        2 
   3   chr3_38917750     HCab    T    A        1      2        2 
   3   chr3_38917750     HPrz    T    A        1      2        2 
   3   chr3_38917750     ZBoe    T    A        0      0        2 
   3   chr3_38917750     ZGre    T    A        0      0        2 
   3   chr3_38917750     ZHar    T    A        0      0        2 
   3   chr3_38917750   Sample    T    A        0      0        2 
   3   chr3_38927467     AAsi    T    G        0      0        2 
   3   chr3_38927467     AKia    T    G        0      0        2 
   3   chr3_38927467     AOna    T    G        0      0        2 
   3   chr3_38927467     ASom    T    G        0      0        2 
   3   chr3_38927467     HCab    T    G        1      2        2 
   3   chr3_38927467     HPrz    T    G        1      2        2 
   3   chr3_38927467     ZBoe    T    G        0      0        2 
   3   chr3_38927467     ZGre    T    G        0      0        2 
   3   chr3_38927467     ZHar    T    G        0      0        2 
   3   chr3_38927467   Sample    T    G        0      0        2 
   3   chr3_38936714     AAsi    C    A        0      0        2 
   3   chr3_38936714     AKia    C    A        0      0        2 
   3   chr3_38936714     AOna    C    A        0      0        2 
   3   chr3_38936714     ASom    C    A        0      0        2 
   3   chr3_38936714     HCab    C    A        1      2        2 
   3   chr3_38936714     HPrz    C    A        1      2        2 
   3   chr3_38936714     ZBoe    C    A        0      0        2 
   3   chr3_38936714     ZGre    C    A        0      0        2 
   3   chr3_38936714     ZHar    C    A        0      0        2 
   3   chr3_38936714   Sample    C    A        0      0        2 
   3   chr3_38953422     AAsi    A    T        0      0        2 
   3   chr3_38953422     AKia    A    T        0      0        2 
   3   chr3_38953422     AOna    A    T        0      0        2 
   3   chr3_38953422     ASom    A    T        0      0        2 
   3   chr3_38953422     HCab    A    T        0      0        2 
   3   chr3_38953422     HPrz    A    T      0.5      1        2 
   3   chr3_38953422     ZBoe    A    T        0      0        2 
   3   chr3_38953422     ZGre    A    T        0      0        2 
   3   chr3_38953422     ZHar    A    T        0      0        2 
   3   chr3_38953422   Sample    A    T        0      0        2 
   3   chr3_38998693     AAsi    C    G        0      0        2 
   3   chr3_38998693     AKia    C    G        0      0        2 
   3   chr3_38998693     AOna    C    G        0      0        2 
   3   chr3_38998693     ASom    C    G        0      0        2 
   3   chr3_38998693     HCab    C    G        1      2        2 
   3   chr3_38998693     HPrz    C    G        1      2        2 
   3   chr3_38998693     ZBoe    C    G        0      0        2 
   3   chr3_38998693     ZGre    C    G        0      0        2 
   3   chr3_38998693     ZHar    C    G        0      0        2 
   3   chr3_38998693   Sample    C    G        0      0        2 
   3   chr3_39003369     AAsi    G    T        1      2        2 
   3   chr3_39003369     AKia    G    T        0      0        2 
   3   chr3_39003369     AOna    G    T        0      0        2 
   3   chr3_39003369     ASom    G    T        1      2        2 
   3   chr3_39003369     HCab    G    T        0      0        2 
   3   chr3_39003369     HPrz    G    T        0      0        2 
   3   chr3_39003369     ZBoe    G    T        0      0        2 
   3   chr3_39003369     ZGre    G    T        0      0        2 
   3   chr3_39003369     ZHar    G    T        0      0        2 
   3   chr3_39003369   Sample    G    T        1      2        2 
   3   chr3_39017033     AAsi    G    T        0      0        2 
   3   chr3_39017033     AKia    G    T        1      2        2 
   3   chr3_39017033     AOna    G    T        1      2        2 
   3   chr3_39017033     ASom    G    T        0      0        2 
   3   chr3_39017033     HCab    G    T        0      0        2 
   3   chr3_39017033     HPrz    G    T        0      0        2 
   3   chr3_39017033     ZBoe    G    T        0      0        2 
   3   chr3_39017033     ZGre    G    T        0      0        2 
   3   chr3_39017033     ZHar    G    T        0      0        2 
   3   chr3_39017033   Sample    G    T        0      0        2 
   3   chr3_39025083     AAsi    A    C        0      0        2 
   3   chr3_39025083     AKia    A    C        0      0        2 
   3   chr3_39025083     AOna    A    C        0      0        2 
   3   chr3_39025083     ASom    A    C        0      0        2 
   3   chr3_39025083     HCab    A    C        0      0        2 
   3   chr3_39025083     HPrz    A    C        0      0        2 
   3   chr3_39025083     ZBoe    A    C        1      2        2 
   3   chr3_39025083     ZGre    A    C        0      0        2 
   3   chr3_39025083     ZHar    A    C        0      0        2 
   3   chr3_39025083   Sample    A    C        0      0        2 
   3   chr3_39035750     AAsi    C    A        0      0        2 
   3   chr3_39035750     AKia    C    A        0      0        2 
   3   chr3_39035750     AOna    C    A        0      0        2 
   3   chr3_39035750     ASom    C    A        0      0        2 
   3   chr3_39035750     HCab    C    A        0      0        2 
   3   chr3_39035750     HPrz    C    A        0      0        2 
   3   chr3_39035750     ZBoe    C    A        1      2        2 
   3   chr3_39035750     ZGre    C    A        1      2        2 
   3   chr3_39035750     ZHar    C    A        1      2        2 
   3   chr3_39035750   Sample    C    A        0      0        2 
   3   chr3_39060042     AAsi    G    C        0      0        2 
   3   chr3_39060042     AKia    G    C        0      0        2 
   3   chr3_39060042     AOna    G    C        0      0        2 
   3   chr3_39060042     ASom    G    C        0      0        2 
   3   chr3_39060042     HCab    G    C      0.5      1        2 
   3   chr3_39060042     HPrz    G    C        1      2        2 
   3   chr3_39060042     ZBoe    G    C        0      0        2 
   3   chr3_39060042     ZGre    G    C        0      0        2 
   3   chr3_39060042     ZHar    G    C        0      0        2 
   3   chr3_39060042   Sample    G    C        0      0        2 
   3   chr3_39060417     AAsi    G    C        1      2        2 
   3   chr3_39060417     AKia    G    C        0      0        2 
   3   chr3_39060417     AOna    G    C        0      0        2 
   3   chr3_39060417     ASom    G    C        1      2        2 
   3   chr3_39060417     HCab    G    C        0      0        2 
   3   chr3_39060417     HPrz    G    C        0      0        2 
   3   chr3_39060417     ZBoe    G    C        0      0        2 
   3   chr3_39060417     ZGre    G    C        0      0        2 
   3   chr3_39060417     ZHar    G    C        1      2        2 
   3   chr3_39060417   Sample    G    C        1      2        2 
   3   chr3_39085679     AAsi    G    T        0      0        2 
   3   chr3_39085679     AKia    G    T        0      0        2 
   3   chr3_39085679     AOna    G    T        0      0        2 
   3   chr3_39085679     ASom    G    T        0      0        2 
   3   chr3_39085679     HCab    G    T        1      2        2 
   3   chr3_39085679     HPrz    G    T        1      2        2 
   3   chr3_39085679     ZBoe    G    T        0      0        2 
   3   chr3_39085679     ZGre    G    T        0      0        2 
   3   chr3_39085679     ZHar    G    T        0      0        2 
   3   chr3_39085679   Sample    G    T        0      0        2 
   3   chr3_39088351     AAsi    C    G        0      0        2 
   3   chr3_39088351     AKia    C    G        0      0        2 
   3   chr3_39088351     AOna    C    G        0      0        2 
   3   chr3_39088351     ASom    C    G        0      0        2 
   3   chr3_39088351     HCab    C    G        1      2        2 
   3   chr3_39088351     HPrz    C    G        1      2        2 
   3   chr3_39088351     ZBoe    C    G        0      0        2 
   3   chr3_39088351     ZGre    C    G        0      0        2 
   3   chr3_39088351     ZHar    C    G        0      0        2 
   3   chr3_39088351   Sample    C    G        0      0        2 
   3   chr3_39171217     AAsi    G    T        0      0        2 
   3   chr3_39171217     AKia    G    T        0      0        2 
   3   chr3_39171217     AOna    G    T        0      0        2 
   3   chr3_39171217     ASom    G    T        0      0        2 
   3   chr3_39171217     HCab    G    T        1      2        2 
   3   chr3_39171217     HPrz    G    T        1      2        2 
   3   chr3_39171217     ZBoe    G    T        0      0        2 
   3   chr3_39171217     ZGre    G    T        0      0        2 
   3   chr3_39171217     ZHar    G    T        0      0        2 
   3   chr3_39171217   Sample    G    T        0      0        2 
   3   chr3_39181570     AAsi    C    A        0      0        2 
   3   chr3_39181570     AKia    C    A        0      0        2 
   3   chr3_39181570     AOna    C    A        0      0        2 
   3   chr3_39181570     ASom    C    A        0      0        2 
   3   chr3_39181570     HCab    C    A        0      0        2 
   3   chr3_39181570     HPrz    C    A        0      0        2 
   3   chr3_39181570     ZBoe    C    A        0      0        2 
   3   chr3_39181570     ZGre    C    A        0      0        2 
   3   chr3_39181570     ZHar    C    A        1      2        2 
   3   chr3_39181570   Sample    C    A        0      0        2 
   3   chr3_39191387     AAsi    C    A        0      0        2 
   3   chr3_39191387     AKia    C    A        1      2        2 
   3   chr3_39191387     AOna    C    A      0.5      1        2 
   3   chr3_39191387     ASom    C    A        0      0        2 
   3   chr3_39191387     HCab    C    A        0      0        2 
   3   chr3_39191387     HPrz    C    A        0      0        2 
   3   chr3_39191387     ZBoe    C    A        0      0        2 
   3   chr3_39191387     ZGre    C    A        0      0        2 
   3   chr3_39191387     ZHar    C    A        0      0        2 
   3   chr3_39191387   Sample    C    A        0      0        2 
   3   chr3_39213552     AAsi    A    C        0      0        2 
   3   chr3_39213552     AKia    A    C        0      0        2 
   3   chr3_39213552     AOna    A    C        0      0        2 
   3   chr3_39213552     ASom    A    C        0      0        2 
   3   chr3_39213552     HCab    A    C      0.5      1        2 
   3   chr3_39213552     HPrz    A    C        0      0        2 
   3   chr3_39213552     ZBoe    A    C        0      0        2 
   3   chr3_39213552     ZGre    A    C        0      0        2 
   3   chr3_39213552     ZHar    A    C        0      0        2 
   3   chr3_39213552   Sample    A    C        0      0        2 
   3   chr3_39240088     AAsi    G    T        0      0        2 
   3   chr3_39240088     AKia    G    T        1      2        2 
   3   chr3_39240088     AOna    G    T      0.5      1        2 
   3   chr3_39240088     ASom    G    T        0      0        2 
   3   chr3_39240088     HCab    G    T        0      0        2 
   3   chr3_39240088     HPrz    G    T        0      0        2 
   3   chr3_39240088     ZBoe    G    T        0      0        2 
   3   chr3_39240088     ZGre    G    T        0      0        2 
   3   chr3_39240088     ZHar    G    T        0      0        2 
   3   chr3_39240088   Sample    G    T        0      0        2 
   3   chr3_39240604     AAsi    T    G        0      0        2 
   3   chr3_39240604     AKia    T    G        0      0        2 
   3   chr3_39240604     AOna    T    G        0      0        2 
   3   chr3_39240604     ASom    T    G        0      0        2 
   3   chr3_39240604     HCab    T    G        0      0        2 
   3   chr3_39240604     HPrz    T    G        0      0        2 
   3   chr3_39240604     ZBoe    T    G        1      2        2 
   3   chr3_39240604     ZGre    T    G        0      0        2 
   3   chr3_39240604     ZHar    T    G        0      0        2 
   3   chr3_39240604   Sample    T    G        0      0        2 
   3   chr3_39241447     AAsi    T    A        0      0        2 
   3   chr3_39241447     AKia    T    A        0      0        2 
   3   chr3_39241447     AOna    T    A      0.5      1        2 
   3   chr3_39241447     ASom    T    A        0      0        2 
   3   chr3_39241447     HCab    T    A        0      0        2 
   3   chr3_39241447     HPrz    T    A        0      0        2 
   3   chr3_39241447     ZBoe    T    A        0      0        2 
   3   chr3_39241447     ZGre    T    A        0      0        2 
   3   chr3_39241447     ZHar    T    A        0      0        2 
   3   chr3_39241447   Sample    T    A        0      0        2 
   3   chr3_39279804     AAsi    G    C        0      0        2 
   3   chr3_39279804     AKia    G    C        0      0        2 
   3   chr3_39279804     AOna    G    C        0      0        2 
   3   chr3_39279804     ASom    G    C        0      0        2 
   3   chr3_39279804     HCab    G    C        1      2        2 
   3   chr3_39279804     HPrz    G    C        1      2        2 
   3   chr3_39279804     ZBoe    G    C        0      0        2 
   3   chr3_39279804     ZGre    G    C        0      0        2 
   3   chr3_39279804     ZHar    G    C        0      0        2 
   3   chr3_39279804   Sample    G    C        0      0        2 
   3   chr3_39304602     AAsi    A    C        0      0        2 
   3   chr3_39304602     AKia    A    C        0      0        2 
   3   chr3_39304602     AOna    A    C        0      0        2 
   3   chr3_39304602     ASom    A    C        0      0        2 
   3   chr3_39304602     HCab    A    C        0      0        2 
   3   chr3_39304602     HPrz    A    C      0.5      1        2 
   3   chr3_39304602     ZBoe    A    C        0      0        2 
   3   chr3_39304602     ZGre    A    C        0      0        2 
   3   chr3_39304602     ZHar    A    C        0      0        2 
   3   chr3_39304602   Sample    A    C        0      0        2 
   3   chr3_39311189     AAsi    T    G        1      2        2 
   3   chr3_39311189     AKia    T    G        0      0        2 
   3   chr3_39311189     AOna    T    G        0      0        2 
   3   chr3_39311189     ASom    T    G      0.5      1        2 
   3   chr3_39311189     HCab    T    G        0      0        2 
   3   chr3_39311189     HPrz    T    G        0      0        2 
   3   chr3_39311189     ZBoe    T    G        0      0        2 
   3   chr3_39311189     ZGre    T    G        0      0        2 
   3   chr3_39311189     ZHar    T    G        0      0        2 
   3   chr3_39311189   Sample    T    G        1      2        2 
   3   chr3_39312922     AAsi    A    C        0      0        2 
   3   chr3_39312922     AKia    A    C        0      0        2 
   3   chr3_39312922     AOna    A    C        0      0        2 
   3   chr3_39312922     ASom    A    C        0      0        2 
   3   chr3_39312922     HCab    A    C        0      0        2 
   3   chr3_39312922     HPrz    A    C        0      0        2 
   3   chr3_39312922     ZBoe    A    C        0      0        2 
   3   chr3_39312922     ZGre    A    C        1      2        2 
   3   chr3_39312922     ZHar    A    C        0      0        2 
   3   chr3_39312922   Sample    A    C        0      0        2 
   3   chr3_39383051     AAsi    A    C        0      0        2 
   3   chr3_39383051     AKia    A    C        0      0        2 
   3   chr3_39383051     AOna    A    C      0.5      1        2 
   3   chr3_39383051     ASom    A    C        0      0        2 
   3   chr3_39383051     HCab    A    C        0      0        2 
   3   chr3_39383051     HPrz    A    C        0      0        2 
   3   chr3_39383051     ZBoe    A    C        0      0        2 
   3   chr3_39383051     ZGre    A    C        0      0        2 
   3   chr3_39383051     ZHar    A    C        0      0        2 
   3   chr3_39383051   Sample    A    C        0      0        2 
   3   chr3_39419363     AAsi    C    G        0      0        2 
   3   chr3_39419363     AKia    C    G        0      0        2 
   3   chr3_39419363     AOna    C    G        0      0        2 
   3   chr3_39419363     ASom    C    G        0      0        2 
   3   chr3_39419363     HCab    C    G        1      2        2 
   3   chr3_39419363     HPrz    C    G        1      2        2 
   3   chr3_39419363     ZBoe    C    G        0      0        2 
   3   chr3_39419363     ZGre    C    G        0      0        2 
   3   chr3_39419363     ZHar    C    G        0      0        2 
   3   chr3_39419363   Sample    C    G        0      0        2 
   3   chr3_39451606     AAsi    C    G        0      0        2 
   3   chr3_39451606     AKia    C    G        0      0        2 
   3   chr3_39451606     AOna    C    G        0      0        2 
   3   chr3_39451606     ASom    C    G        0      0        2 
   3   chr3_39451606     HCab    C    G        1      2        2 
   3   chr3_39451606     HPrz    C    G        1      2        2 
   3   chr3_39451606     ZBoe    C    G        0      0        2 
   3   chr3_39451606     ZGre    C    G        0      0        2 
   3   chr3_39451606     ZHar    C    G        0      0        2 
   3   chr3_39451606   Sample    C    G        0      0        2 
   3   chr3_39462418     AAsi    T    G        1      2        2 
   3   chr3_39462418     AKia    T    G        0      0        2 
   3   chr3_39462418     AOna    T    G        0      0        2 
   3   chr3_39462418     ASom    T    G        1      2        2 
   3   chr3_39462418     HCab    T    G        0      0        2 
   3   chr3_39462418     HPrz    T    G        0      0        2 
   3   chr3_39462418     ZBoe    T    G        0      0        2 
   3   chr3_39462418     ZGre    T    G        0      0        2 
   3   chr3_39462418     ZHar    T    G        0      0        2 
   3   chr3_39462418   Sample    T    G        0      0        2 
   3   chr3_39464771     AAsi    G    C        0      0        2 
   3   chr3_39464771     AKia    G    C        0      0        2 
   3   chr3_39464771     AOna    G    C        0      0        2 
   3   chr3_39464771     ASom    G    C        0      0        2 
   3   chr3_39464771     HCab    G    C        1      2        2 
   3   chr3_39464771     HPrz    G    C        1      2        2 
   3   chr3_39464771     ZBoe    G    C        0      0        2 
   3   chr3_39464771     ZGre    G    C        0      0        2 
   3   chr3_39464771     ZHar    G    C        0      0        2 
   3   chr3_39464771   Sample    G    C        0      0        2 
   3   chr3_39467879     AAsi    C    G        0      0        2 
   3   chr3_39467879     AKia    C    G        0      0        2 
   3   chr3_39467879     AOna    C    G        0      0        2 
   3   chr3_39467879     ASom    C    G        0      0        2 
   3   chr3_39467879     HCab    C    G        0      0        2 
   3   chr3_39467879     HPrz    C    G        0      0        2 
   3   chr3_39467879     ZBoe    C    G        0      0        2 
   3   chr3_39467879     ZGre    C    G        1      2        2 
   3   chr3_39467879     ZHar    C    G        0      0        2 
   3   chr3_39467879   Sample    C    G        0      0        2 
   3   chr3_39479829     AAsi    G    T        0      0        2 
   3   chr3_39479829     AKia    G    T        0      0        2 
   3   chr3_39479829     AOna    G    T        0      0        2 
   3   chr3_39479829     ASom    G    T        0      0        2 
   3   chr3_39479829     HCab    G    T        0      0        2 
   3   chr3_39479829     HPrz    G    T        0      0        2 
   3   chr3_39479829     ZBoe    G    T      0.5      1        2 
   3   chr3_39479829     ZGre    G    T        0      0        2 
   3   chr3_39479829     ZHar    G    T        0      0        2 
   3   chr3_39479829   Sample    G    T        0      0        2 
   3   chr3_39504481     AAsi    C    A        0      0        2 
   3   chr3_39504481     AKia    C    A        0      0        2 
   3   chr3_39504481     AOna    C    A        0      0        2 
   3   chr3_39504481     ASom    C    A        0      0        2 
   3   chr3_39504481     HCab    C    A        1      2        2 
   3   chr3_39504481     HPrz    C    A        1      2        2 
   3   chr3_39504481     ZBoe    C    A        0      0        2 
   3   chr3_39504481     ZGre    C    A        0      0        2 
   3   chr3_39504481     ZHar    C    A        0      0        2 
   3   chr3_39504481   Sample    C    A        0      0        2 
   3   chr3_39510877     AAsi    T    G        0      0        2 
   3   chr3_39510877     AKia    T    G        0      0        2 
   3   chr3_39510877     AOna    T    G      0.5      1        2 
   3   chr3_39510877     ASom    T    G        0      0        2 
   3   chr3_39510877     HCab    T    G        0      0        2 
   3   chr3_39510877     HPrz    T    G        0      0        2 
   3   chr3_39510877     ZBoe    T    G        0      0        2 
   3   chr3_39510877     ZGre    T    G        0      0        2 
   3   chr3_39510877     ZHar    T    G        0      0        2 
   3   chr3_39510877   Sample    T    G        0      0        2 
   3   chr3_39521439     AAsi    C    A        0      0        2 
   3   chr3_39521439     AKia    C    A        0      0        2 
   3   chr3_39521439     AOna    C    A        0      0        2 
   3   chr3_39521439     ASom    C    A        0      0        2 
   3   chr3_39521439     HCab    C    A        0      0        2 
   3   chr3_39521439     HPrz    C    A        0      0        2 
   3   chr3_39521439     ZBoe    C    A      0.5      1        2 
   3   chr3_39521439     ZGre    C    A        0      0        2 
   3   chr3_39521439     ZHar    C    A        0      0        2 
   3   chr3_39521439   Sample    C    A        0      0        2 
   3   chr3_39528607     AAsi    T    G        0      0        2 
   3   chr3_39528607     AKia    T    G        0      0        2 
   3   chr3_39528607     AOna    T    G        0      0        2 
   3   chr3_39528607     ASom    T    G        0      0        2 
   3   chr3_39528607     HCab    T    G        0      0        2 
   3   chr3_39528607     HPrz    T    G        0      0        2 
   3   chr3_39528607     ZBoe    T    G        0      0        2 
   3   chr3_39528607     ZGre    T    G        0      0        2 
   3   chr3_39528607     ZHar    T    G        1      2        2 
   3   chr3_39528607   Sample    T    G        0      0        2 
   3   chr3_39578484     AAsi    C    G        0      0        2 
   3   chr3_39578484     AKia    C    G        0      0        2 
   3   chr3_39578484     AOna    C    G        0      0        2 
   3   chr3_39578484     ASom    C    G        0      0        2 
   3   chr3_39578484     HCab    C    G        1      2        2 
   3   chr3_39578484     HPrz    C    G        1      2        2 
   3   chr3_39578484     ZBoe    C    G        0      0        2 
   3   chr3_39578484     ZGre    C    G        0      0        2 
   3   chr3_39578484     ZHar    C    G        0      0        2 
   3   chr3_39578484   Sample    C    G        0      0        2 
   3   chr3_39604218     AAsi    C    A        0      0        2 
   3   chr3_39604218     AKia    C    A        0      0        2 
   3   chr3_39604218     AOna    C    A        0      0        2 
   3   chr3_39604218     ASom    C    A        0      0        2 
   3   chr3_39604218     HCab    C    A        1      2        2 
   3   chr3_39604218     HPrz    C    A        1      2        2 
   3   chr3_39604218     ZBoe    C    A        0      0        2 
   3   chr3_39604218     ZGre    C    A        0      0        2 
   3   chr3_39604218     ZHar    C    A        0      0        2 
   3   chr3_39604218   Sample    C    A        0      0        2 
   3   chr3_39638936     AAsi    G    C        0      0        2 
   3   chr3_39638936     AKia    G    C        0      0        2 
   3   chr3_39638936     AOna    G    C        0      0        2 
   3   chr3_39638936     ASom    G    C        0      0        2 
   3   chr3_39638936     HCab    G    C        0      0        2 
   3   chr3_39638936     HPrz    G    C        0      0        2 
   3   chr3_39638936     ZBoe    G    C      0.5      1        2 
   3   chr3_39638936     ZGre    G    C        0      0        2 
   3   chr3_39638936     ZHar    G    C        0      0        2 
   3   chr3_39638936   Sample    G    C        0      0        2 
   3   chr3_39663650     AAsi    T    G        0      0        2 
   3   chr3_39663650     AKia    T    G      0.5      1        2 
   3   chr3_39663650     AOna    T    G        0      0        2 
   3   chr3_39663650     ASom    T    G        0      0        2 
   3   chr3_39663650     HCab    T    G        0      0        2 
   3   chr3_39663650     HPrz    T    G        0      0        2 
   3   chr3_39663650     ZBoe    T    G        0      0        2 
   3   chr3_39663650     ZGre    T    G        0      0        2 
   3   chr3_39663650     ZHar    T    G        0      0        2 
   3   chr3_39663650   Sample    T    G        0      0        2 
   3   chr3_39700512     AAsi    C    G        0      0        2 
   3   chr3_39700512     AKia    C    G        0      0        2 
   3   chr3_39700512     AOna    C    G      0.5      1        2 
   3   chr3_39700512     ASom    C    G        0      0        2 
   3   chr3_39700512     HCab    C    G        0      0        2 
   3   chr3_39700512     HPrz    C    G        0      0        2 
   3   chr3_39700512     ZBoe    C    G        0      0        2 
   3   chr3_39700512     ZGre    C    G        0      0        2 
   3   chr3_39700512     ZHar    C    G        0      0        2 
   3   chr3_39700512   Sample    C    G        0      0        2 
   3   chr3_39711426     AAsi    A    C        0      0        2 
   3   chr3_39711426     AKia    A    C        0      0        2 
   3   chr3_39711426     AOna    A    C        0      0        2 
   3   chr3_39711426     ASom    A    C      0.5      1        2 
   3   chr3_39711426     HCab    A    C        0      0        2 
   3   chr3_39711426     HPrz    A    C        0      0        2 
   3   chr3_39711426     ZBoe    A    C        0      0        2 
   3   chr3_39711426     ZGre    A    C        0      0        2 
   3   chr3_39711426     ZHar    A    C        0      0        2 
   3   chr3_39711426   Sample    A    C        0      0        2 
   3   chr3_39712302     AAsi    C    A        0      0        2 
   3   chr3_39712302     AKia    C    A        0      0        2 
   3   chr3_39712302     AOna    C    A        0      0        2 
   3   chr3_39712302     ASom    C    A        0      0        2 
   3   chr3_39712302     HCab    C    A        1      2        2 
   3   chr3_39712302     HPrz    C    A        1      2        2 
   3   chr3_39712302     ZBoe    C    A        0      0        2 
   3   chr3_39712302     ZGre    C    A        0      0        2 
   3   chr3_39712302     ZHar    C    A        0      0        2 
   3   chr3_39712302   Sample    C    A        0      0        2 
   3   chr3_39715504     AAsi    C    G        0      0        2 
   3   chr3_39715504     AKia    C    G        0      0        2 
   3   chr3_39715504     AOna    C    G        0      0        2 
   3   chr3_39715504     ASom    C    G        0      0        2 
   3   chr3_39715504     HCab    C    G        0      0        2 
   3   chr3_39715504     HPrz    C    G        0      0        2 
   3   chr3_39715504     ZBoe    C    G      0.5      1        2 
   3   chr3_39715504     ZGre    C    G        0      0        2 
   3   chr3_39715504     ZHar    C    G        0      0        2 
   3   chr3_39715504   Sample    C    G        0      0        2 
   3   chr3_39764071     AAsi    T    G        0      0        2 
   3   chr3_39764071     AKia    T    G        1      2        2 
   3   chr3_39764071     AOna    T    G      0.5      1        2 
   3   chr3_39764071     ASom    T    G        0      0        2 
   3   chr3_39764071     HCab    T    G        0      0        2 
   3   chr3_39764071     HPrz    T    G        0      0        2 
   3   chr3_39764071     ZBoe    T    G        0      0        2 
   3   chr3_39764071     ZGre    T    G        0      0        2 
   3   chr3_39764071     ZHar    T    G        0      0        2 
   3   chr3_39764071   Sample    T    G        0      0        2 
   3   chr3_39859255     AAsi    G    C        0      0        2 
   3   chr3_39859255     AKia    G    C        0      0        2 
   3   chr3_39859255     AOna    G    C        0      0        2 
   3   chr3_39859255     ASom    G    C        0      0        2 
   3   chr3_39859255     HCab    G    C        1      2        2 
   3   chr3_39859255     HPrz    G    C        1      2        2 
   3   chr3_39859255     ZBoe    G    C        0      0        2 
   3   chr3_39859255     ZGre    G    C        0      0        2 
   3   chr3_39859255     ZHar    G    C        0      0        2 
   3   chr3_39859255   Sample    G    C        0      0        2 
   3   chr3_39957857     AAsi    C    A        0      0        2 
   3   chr3_39957857     AKia    C    A        0      0        2 
   3   chr3_39957857     AOna    C    A        0      0        2 
   3   chr3_39957857     ASom    C    A        0      0        2 
   3   chr3_39957857     HCab    C    A        1      2        2 
   3   chr3_39957857     HPrz    C    A        1      2        2 
   3   chr3_39957857     ZBoe    C    A        0      0        2 
   3   chr3_39957857     ZGre    C    A        0      0        2 
   3   chr3_39957857     ZHar    C    A        0      0        2 
   3   chr3_39957857   Sample    C    A        0      0        2 
   3   chr3_39971390     AAsi    C    A        0      0        2 
   3   chr3_39971390     AKia    C    A        0      0        2 
   3   chr3_39971390     AOna    C    A        0      0        2 
   3   chr3_39971390     ASom    C    A        0      0        2 
   3   chr3_39971390     HCab    C    A        0      0        2 
   3   chr3_39971390     HPrz    C    A        0      0        2 
   3   chr3_39971390     ZBoe    C    A        0      0        2 
   3   chr3_39971390     ZGre    C    A      0.5      1        2 
   3   chr3_39971390     ZHar    C    A        0      0        2 
   3   chr3_39971390   Sample    C    A        0      0        2 
   3   chr3_39972368     AAsi    G    T        0      0        2 
   3   chr3_39972368     AKia    G    T        0      0        2 
   3   chr3_39972368     AOna    G    T        0      0        2 
   3   chr3_39972368     ASom    G    T        1      2        2 
   3   chr3_39972368     HCab    G    T        0      0        2 
   3   chr3_39972368     HPrz    G    T        0      0        2 
   3   chr3_39972368     ZBoe    G    T        0      0        2 
   3   chr3_39972368     ZGre    G    T        0      0        2 
   3   chr3_39972368     ZHar    G    T        0      0        2 
   3   chr3_39972368   Sample    G    T        0      0        2 
   3   chr3_39973586     AAsi    C    G        0      0        2 
   3   chr3_39973586     AKia    C    G        0      0        2 
   3   chr3_39973586     AOna    C    G        0      0        2 
   3   chr3_39973586     ASom    C    G        0      0        2 
   3   chr3_39973586     HCab    C    G        1      2        2 
   3   chr3_39973586     HPrz    C    G        1      2        2 
   3   chr3_39973586     ZBoe    C    G        0      0        2 
   3   chr3_39973586     ZGre    C    G        0      0        2 
   3   chr3_39973586     ZHar    C    G        0      0        2 
   3   chr3_39973586   Sample    C    G        0      0        2 
   3   chr3_39974680     AAsi    G    C        0      0        2 
   3   chr3_39974680     AKia    G    C        0      0        2 
   3   chr3_39974680     AOna    G    C        0      0        2 
   3   chr3_39974680     ASom    G    C        0      0        2 
   3   chr3_39974680     HCab    G    C        1      2        2 
   3   chr3_39974680     HPrz    G    C        1      2        2 
   3   chr3_39974680     ZBoe    G    C        0      0        2 
   3   chr3_39974680     ZGre    G    C        0      0        2 
   3   chr3_39974680     ZHar    G    C        0      0        2 
   3   chr3_39974680   Sample    G    C        0      0        2 
   3   chr3_40010489     AAsi    C    A        0      0        2 
   3   chr3_40010489     AKia    C    A        1      2        2 
   3   chr3_40010489     AOna    C    A        0      0        2 
   3   chr3_40010489     ASom    C    A        0      0        2 
   3   chr3_40010489     HCab    C    A        0      0        2 
   3   chr3_40010489     HPrz    C    A        0      0        2 
   3   chr3_40010489     ZBoe    C    A        0      0        2 
   3   chr3_40010489     ZGre    C    A        0      0        2 
   3   chr3_40010489     ZHar    C    A        0      0        2 
   3   chr3_40010489   Sample    C    A        0      0        2 
   3   chr3_40312746     AAsi    C    A        0      0        2 
   3   chr3_40312746     AKia    C    A        0      0        2 
   3   chr3_40312746     AOna    C    A        1      2        2 
   3   chr3_40312746     ASom    C    A        0      0        2 
   3   chr3_40312746     HCab    C    A        0      0        2 
   3   chr3_40312746     HPrz    C    A        0      0        2 
   3   chr3_40312746     ZBoe    C    A        0      0        2 
   3   chr3_40312746     ZGre    C    A        0      0        2 
   3   chr3_40312746     ZHar    C    A        0      0        2 
   3   chr3_40312746   Sample    C    A        0      0        2 
   3   chr3_40317516     AAsi    T    A        0      0        2 
   3   chr3_40317516     AKia    T    A        0      0        2 
   3   chr3_40317516     AOna    T    A        0      0        2 
   3   chr3_40317516     ASom    T    A        0      0        2 
   3   chr3_40317516     HCab    T    A        0      0        2 
   3   chr3_40317516     HPrz    T    A        0      0        2 
   3   chr3_40317516     ZBoe    T    A        0      0        2 
   3   chr3_40317516     ZGre    T    A        0      0        2 
   3   chr3_40317516     ZHar    T    A        1      2        2 
   3   chr3_40317516   Sample    T    A        0      0        2 
   3   chr3_40317559     AAsi    T    A        0      0        2 
   3   chr3_40317559     AKia    T    A        0      0        2 
   3   chr3_40317559     AOna    T    A        0      0        2 
   3   chr3_40317559     ASom    T    A        0      0        2 
   3   chr3_40317559     HCab    T    A        1      2        2 
   3   chr3_40317559     HPrz    T    A        1      2        2 
   3   chr3_40317559     ZBoe    T    A        0      0        2 
   3   chr3_40317559     ZGre    T    A        0      0        2 
   3   chr3_40317559     ZHar    T    A        0      0        2 
   3   chr3_40317559   Sample    T    A        0      0        2 
   3   chr3_40351584     AAsi    G    T      0.5      1        2 
   3   chr3_40351584     AKia    G    T        0      0        2 
   3   chr3_40351584     AOna    G    T        0      0        2 
   3   chr3_40351584     ASom    G    T        1      2        2 
   3   chr3_40351584     HCab    G    T        0      0        2 
   3   chr3_40351584     HPrz    G    T        0      0        2 
   3   chr3_40351584     ZBoe    G    T        0      0        2 
   3   chr3_40351584     ZGre    G    T        0      0        2 
   3   chr3_40351584     ZHar    G    T        0      0        2 
   3   chr3_40351584   Sample    G    T        0      0        2 
   3   chr3_40379213     AAsi    A    C        0      0        2 
   3   chr3_40379213     AKia    A    C        0      0        2 
   3   chr3_40379213     AOna    A    C        0      0        2 
   3   chr3_40379213     ASom    A    C        0      0        2 
   3   chr3_40379213     HCab    A    C        1      2        2 
   3   chr3_40379213     HPrz    A    C        1      2        2 
   3   chr3_40379213     ZBoe    A    C        0      0        2 
   3   chr3_40379213     ZGre    A    C        0      0        2 
   3   chr3_40379213     ZHar    A    C        0      0        2 
   3   chr3_40379213   Sample    A    C        0      0        2 
   3   chr3_40385809     AAsi    T    G        0      0        2 
   3   chr3_40385809     AKia    T    G        0      0        2 
   3   chr3_40385809     AOna    T    G        0      0        2 
   3   chr3_40385809     ASom    T    G        0      0        2 
   3   chr3_40385809     HCab    T    G        0      0        2 
   3   chr3_40385809     HPrz    T    G        0      0        2 
   3   chr3_40385809     ZBoe    T    G        0      0        2 
   3   chr3_40385809     ZGre    T    G        1      2        2 
   3   chr3_40385809     ZHar    T    G        0      0        2 
   3   chr3_40385809   Sample    T    G        0      0        2 
   3   chr3_40427519     AAsi    G    C        0      0        2 
   3   chr3_40427519     AKia    G    C        0      0        2 
   3   chr3_40427519     AOna    G    C      0.5      1        2 
   3   chr3_40427519     ASom    G    C        0      0        2 
   3   chr3_40427519     HCab    G    C        0      0        2 
   3   chr3_40427519     HPrz    G    C        0      0        2 
   3   chr3_40427519     ZBoe    G    C        0      0        2 
   3   chr3_40427519     ZGre    G    C        0      0        2 
   3   chr3_40427519     ZHar    G    C        0      0        2 
   3   chr3_40427519   Sample    G    C        0      0        2 
   3   chr3_40486499     AAsi    G    C        0      0        2 
   3   chr3_40486499     AKia    G    C        0      0        2 
   3   chr3_40486499     AOna    G    C        0      0        2 
   3   chr3_40486499     ASom    G    C        0      0        2 
   3   chr3_40486499     HCab    G    C        0      0        2 
   3   chr3_40486499     HPrz    G    C        0      0        2 
   3   chr3_40486499     ZBoe    G    C        1      2        2 
   3   chr3_40486499     ZGre    G    C        1      2        2 
   3   chr3_40486499     ZHar    G    C        1      2        2 
   3   chr3_40486499   Sample    G    C        0      0        2 
   3   chr3_40514291     AAsi    T    A        0      0        2 
   3   chr3_40514291     AKia    T    A        0      0        2 
   3   chr3_40514291     AOna    T    A        0      0        2 
   3   chr3_40514291     ASom    T    A        0      0        2 
   3   chr3_40514291     HCab    T    A        0      0        2 
   3   chr3_40514291     HPrz    T    A      0.5      1        2 
   3   chr3_40514291     ZBoe    T    A        0      0        2 
   3   chr3_40514291     ZGre    T    A        0      0        2 
   3   chr3_40514291     ZHar    T    A        0      0        2 
   3   chr3_40514291   Sample    T    A        0      0        2 
   3   chr3_40522616     AAsi    C    G        0      0        2 
   3   chr3_40522616     AKia    C    G        1      2        2 
   3   chr3_40522616     AOna    C    G      0.5      1        2 
   3   chr3_40522616     ASom    C    G        0      0        2 
   3   chr3_40522616     HCab    C    G        0      0        2 
   3   chr3_40522616     HPrz    C    G        0      0        2 
   3   chr3_40522616     ZBoe    C    G        0      0        2 
   3   chr3_40522616     ZGre    C    G        0      0        2 
   3   chr3_40522616     ZHar    C    G        0      0        2 
   3   chr3_40522616   Sample    C    G        0      0        2 
   3   chr3_40538329     AAsi    C    A        0      0        2 
   3   chr3_40538329     AKia    C    A        0      0        2 
   3   chr3_40538329     AOna    C    A        0      0        2 
   3   chr3_40538329     ASom    C    A        0      0        2 
   3   chr3_40538329     HCab    C    A      0.5      1        2 
   3   chr3_40538329     HPrz    C    A        0      0        2 
   3   chr3_40538329     ZBoe    C    A        0      0        2 
   3   chr3_40538329     ZGre    C    A        0      0        2 
   3   chr3_40538329     ZHar    C    A        0      0        2 
   3   chr3_40538329   Sample    C    A        0      0        2 
   3   chr3_40565807     AAsi    G    C        0      0        2 
   3   chr3_40565807     AKia    G    C        0      0        2 
   3   chr3_40565807     AOna    G    C        0      0        2 
   3   chr3_40565807     ASom    G    C        0      0        2 
   3   chr3_40565807     HCab    G    C        1      2        2 
   3   chr3_40565807     HPrz    G    C        1      2        2 
   3   chr3_40565807     ZBoe    G    C        0      0        2 
   3   chr3_40565807     ZGre    G    C        0      0        2 
   3   chr3_40565807     ZHar    G    C        0      0        2 
   3   chr3_40565807   Sample    G    C        0      0        2 
   3   chr3_40578673     AAsi    A    T        0      0        2 
   3   chr3_40578673     AKia    A    T        0      0        2 
   3   chr3_40578673     AOna    A    T        0      0        2 
   3   chr3_40578673     ASom    A    T        0      0        2 
   3   chr3_40578673     HCab    A    T        0      0        2 
   3   chr3_40578673     HPrz    A    T        0      0        2 
   3   chr3_40578673     ZBoe    A    T        0      0        2 
   3   chr3_40578673     ZGre    A    T        1      2        2 
   3   chr3_40578673     ZHar    A    T        0      0        2 
   3   chr3_40578673   Sample    A    T        0      0        2 
   3   chr3_40609371     AAsi    G    T        0      0        2 
   3   chr3_40609371     AKia    G    T        0      0        2 
   3   chr3_40609371     AOna    G    T        0      0        2 
   3   chr3_40609371     ASom    G    T        0      0        2 
   3   chr3_40609371     HCab    G    T      0.5      1        2 
   3   chr3_40609371     HPrz    G    T      0.5      1        2 
   3   chr3_40609371     ZBoe    G    T        0      0        2 
   3   chr3_40609371     ZGre    G    T        0      0        2 
   3   chr3_40609371     ZHar    G    T        0      0        2 
   3   chr3_40609371   Sample    G    T        0      0        2 
   3   chr3_40609980     AAsi    G    C        0      0        2 
   3   chr3_40609980     AKia    G    C      0.5      1        2 
   3   chr3_40609980     AOna    G    C        0      0        2 
   3   chr3_40609980     ASom    G    C        0      0        2 
   3   chr3_40609980     HCab    G    C        0      0        2 
   3   chr3_40609980     HPrz    G    C        0      0        2 
   3   chr3_40609980     ZBoe    G    C        0      0        2 
   3   chr3_40609980     ZGre    G    C        0      0        2 
   3   chr3_40609980     ZHar    G    C        0      0        2 
   3   chr3_40609980   Sample    G    C        0      0        2 
   3   chr3_40610645     AAsi    A    T        0      0        2 
   3   chr3_40610645     AKia    A    T        0      0        2 
   3   chr3_40610645     AOna    A    T        0      0        2 
   3   chr3_40610645     ASom    A    T        0      0        2 
   3   chr3_40610645     HCab    A    T        1      2        2 
   3   chr3_40610645     HPrz    A    T        1      2        2 
   3   chr3_40610645     ZBoe    A    T        0      0        2 
   3   chr3_40610645     ZGre    A    T        0      0        2 
   3   chr3_40610645     ZHar    A    T        0      0        2 
   3   chr3_40610645   Sample    A    T        0      0        2 
   3   chr3_40646691     AAsi    T    A        0      0        2 
   3   chr3_40646691     AKia    T    A        0      0        2 
   3   chr3_40646691     AOna    T    A        0      0        2 
   3   chr3_40646691     ASom    T    A        0      0        2 
   3   chr3_40646691     HCab    T    A        0      0        2 
   3   chr3_40646691     HPrz    T    A        0      0        2 
   3   chr3_40646691     ZBoe    T    A        0      0        2 
   3   chr3_40646691     ZGre    T    A        0      0        2 
   3   chr3_40646691     ZHar    T    A      0.5      1        2 
   3   chr3_40646691   Sample    T    A        0      0        2 
   3   chr3_40651245     AAsi    C    G        0      0        2 
   3   chr3_40651245     AKia    C    G        0      0        2 
   3   chr3_40651245     AOna    C    G        0      0        2 
   3   chr3_40651245     ASom    C    G        0      0        2 
   3   chr3_40651245     HCab    C    G        0      0        2 
   3   chr3_40651245     HPrz    C    G        0      0        2 
   3   chr3_40651245     ZBoe    C    G        1      2        2 
   3   chr3_40651245     ZGre    C    G        0      0        2 
   3   chr3_40651245     ZHar    C    G        0      0        2 
   3   chr3_40651245   Sample    C    G        0      0        2 
   3   chr3_40652916     AAsi    C    A        0      0        2 
   3   chr3_40652916     AKia    C    A        0      0        2 
   3   chr3_40652916     AOna    C    A        0      0        2 
   3   chr3_40652916     ASom    C    A        0      0        2 
   3   chr3_40652916     HCab    C    A        1      2        2 
   3   chr3_40652916     HPrz    C    A        1      2        2 
   3   chr3_40652916     ZBoe    C    A        0      0        2 
   3   chr3_40652916     ZGre    C    A        0      0        2 
   3   chr3_40652916     ZHar    C    A        0      0        2 
   3   chr3_40652916   Sample    C    A        0      0        2 
   3   chr3_40656237     AAsi    G    C        0      0        2 
   3   chr3_40656237     AKia    G    C        0      0        2 
   3   chr3_40656237     AOna    G    C        0      0        2 
   3   chr3_40656237     ASom    G    C        0      0        2 
   3   chr3_40656237     HCab    G    C        0      0        2 
   3   chr3_40656237     HPrz    G    C      0.5      1        2 
   3   chr3_40656237     ZBoe    G    C        0      0        2 
   3   chr3_40656237     ZGre    G    C        0      0        2 
   3   chr3_40656237     ZHar    G    C        0      0        2 
   3   chr3_40656237   Sample    G    C        0      0        2 
   3   chr3_40679635     AAsi    C    G        0      0        2 
   3   chr3_40679635     AKia    C    G        0      0        2 
   3   chr3_40679635     AOna    C    G        0      0        2 
   3   chr3_40679635     ASom    C    G        0      0        2 
   3   chr3_40679635     HCab    C    G        1      2        2 
   3   chr3_40679635     HPrz    C    G        1      2        2 
   3   chr3_40679635     ZBoe    C    G        0      0        2 
   3   chr3_40679635     ZGre    C    G        0      0        2 
   3   chr3_40679635     ZHar    C    G        0      0        2 
   3   chr3_40679635   Sample    C    G        0      0        2 
   3   chr3_40684421     AAsi    G    T        0      0        2 
   3   chr3_40684421     AKia    G    T        0      0        2 
   3   chr3_40684421     AOna    G    T        0      0        2 
   3   chr3_40684421     ASom    G    T        0      0        2 
   3   chr3_40684421     HCab    G    T        0      0        2 
   3   chr3_40684421     HPrz    G    T        0      0        2 
   3   chr3_40684421     ZBoe    G    T        1      2        2 
   3   chr3_40684421     ZGre    G    T        1      2        2 
   3   chr3_40684421     ZHar    G    T        1      2        2 
   3   chr3_40684421   Sample    G    T        0      0        2 
   3   chr3_40697561     AAsi    T    G        0      0        2 
   3   chr3_40697561     AKia    T    G        0      0        2 
   3   chr3_40697561     AOna    T    G        0      0        2 
   3   chr3_40697561     ASom    T    G        0      0        2 
   3   chr3_40697561     HCab    T    G        1      2        2 
   3   chr3_40697561     HPrz    T    G        1      2        2 
   3   chr3_40697561     ZBoe    T    G        0      0        2 
   3   chr3_40697561     ZGre    T    G        0      0        2 
   3   chr3_40697561     ZHar    T    G        0      0        2 
   3   chr3_40697561   Sample    T    G        0      0        2 
   3   chr3_40712840     AAsi    A    T        0      0        2 
   3   chr3_40712840     AKia    A    T        0      0        2 
   3   chr3_40712840     AOna    A    T        0      0        2 
   3   chr3_40712840     ASom    A    T        0      0        2 
   3   chr3_40712840     HCab    A    T        1      2        2 
   3   chr3_40712840     HPrz    A    T        1      2        2 
   3   chr3_40712840     ZBoe    A    T        0      0        2 
   3   chr3_40712840     ZGre    A    T        0      0        2 
   3   chr3_40712840     ZHar    A    T        0      0        2 
   3   chr3_40712840   Sample    A    T        0      0        2 
   3   chr3_40718584     AAsi    A    C        0      0        2 
   3   chr3_40718584     AKia    A    C        0      0        2 
   3   chr3_40718584     AOna    A    C        0      0        2 
   3   chr3_40718584     ASom    A    C        0      0        2 
   3   chr3_40718584     HCab    A    C        1      2        2 
   3   chr3_40718584     HPrz    A    C        1      2        2 
   3   chr3_40718584     ZBoe    A    C        0      0        2 
   3   chr3_40718584     ZGre    A    C        0      0        2 
   3   chr3_40718584     ZHar    A    C        0      0        2 
   3   chr3_40718584   Sample    A    C        0      0        2 
   3   chr3_40728506     AAsi    G    T      0.5      1        2 
   3   chr3_40728506     AKia    G    T        0      0        2 
   3   chr3_40728506     AOna    G    T        0      0        2 
   3   chr3_40728506     ASom    G    T        0      0        2 
   3   chr3_40728506     HCab    G    T        0      0        2 
   3   chr3_40728506     HPrz    G    T        0      0        2 
   3   chr3_40728506     ZBoe    G    T        0      0        2 
   3   chr3_40728506     ZGre    G    T        0      0        2 
   3   chr3_40728506     ZHar    G    T        0      0        2 
   3   chr3_40728506   Sample    G    T        0      0        2 
   3   chr3_40729147     AAsi    T    G        0      0        2 
   3   chr3_40729147     AKia    T    G        0      0        2 
   3   chr3_40729147     AOna    T    G        0      0        2 
   3   chr3_40729147     ASom    T    G        0      0        2 
   3   chr3_40729147     HCab    T    G        0      0        2 
   3   chr3_40729147     HPrz    T    G        0      0        2 
   3   chr3_40729147     ZBoe    T    G      0.5      1        2 
   3   chr3_40729147     ZGre    T    G        0      0        2 
   3   chr3_40729147     ZHar    T    G        0      0        2 
   3   chr3_40729147   Sample    T    G        0      0        2 
   3   chr3_40739923     AAsi    C    G        0      0        2 
   3   chr3_40739923     AKia    C    G        0      0        2 
   3   chr3_40739923     AOna    C    G        0      0        2 
   3   chr3_40739923     ASom    C    G        0      0        2 
   3   chr3_40739923     HCab    C    G        0      0        2 
   3   chr3_40739923     HPrz    C    G        0      0        2 
   3   chr3_40739923     ZBoe    C    G        0      0        2 
   3   chr3_40739923     ZGre    C    G        1      2        2 
   3   chr3_40739923     ZHar    C    G        0      0        2 
   3   chr3_40739923   Sample    C    G        0      0        2 
   3   chr3_40743451     AAsi    T    A        0      0        2 
   3   chr3_40743451     AKia    T    A        0      0        2 
   3   chr3_40743451     AOna    T    A        0      0        2 
   3   chr3_40743451     ASom    T    A        0      0        2 
   3   chr3_40743451     HCab    T    A      0.5      1        2 
   3   chr3_40743451     HPrz    T    A      0.5      1        2 
   3   chr3_40743451     ZBoe    T    A        0      0        2 
   3   chr3_40743451     ZGre    T    A        0      0        2 
   3   chr3_40743451     ZHar    T    A        0      0        2 
   3   chr3_40743451   Sample    T    A        0      0        2 
   3   chr3_40744765     AAsi    G    T        0      0        2 
   3   chr3_40744765     AKia    G    T        0      0        2 
   3   chr3_40744765     AOna    G    T        0      0        2 
   3   chr3_40744765     ASom    G    T        1      2        2 
   3   chr3_40744765     HCab    G    T        0      0        2 
   3   chr3_40744765     HPrz    G    T        0      0        2 
   3   chr3_40744765     ZBoe    G    T        0      0        2 
   3   chr3_40744765     ZGre    G    T        0      0        2 
   3   chr3_40744765     ZHar    G    T        0      0        2 
   3   chr3_40744765   Sample    G    T        0      0        2 
   3   chr3_40757340     AAsi    A    T        0      0        2 
   3   chr3_40757340     AKia    A    T        0      0        2 
   3   chr3_40757340     AOna    A    T        0      0        2 
   3   chr3_40757340     ASom    A    T        0      0        2 
   3   chr3_40757340     HCab    A    T        0      0        2 
   3   chr3_40757340     HPrz    A    T        0      0        2 
   3   chr3_40757340     ZBoe    A    T        0      0        2 
   3   chr3_40757340     ZGre    A    T        0      0        2 
   3   chr3_40757340     ZHar    A    T        1      2        2 
   3   chr3_40757340   Sample    A    T        0      0        2 
   3   chr3_40761997     AAsi    A    T        0      0        2 
   3   chr3_40761997     AKia    A    T        0      0        2 
   3   chr3_40761997     AOna    A    T        0      0        2 
   3   chr3_40761997     ASom    A    T      0.5      1        2 
   3   chr3_40761997     HCab    A    T        0      0        2 
   3   chr3_40761997     HPrz    A    T        0      0        2 
   3   chr3_40761997     ZBoe    A    T        0      0        2 
   3   chr3_40761997     ZGre    A    T        0      0        2 
   3   chr3_40761997     ZHar    A    T        0      0        2 
   3   chr3_40761997   Sample    A    T        0      0        2 
   3   chr3_40768317     AAsi    T    G        0      0        2 
   3   chr3_40768317     AKia    T    G        1      2        2 
   3   chr3_40768317     AOna    T    G        0      0        2 
   3   chr3_40768317     ASom    T    G        0      0        2 
   3   chr3_40768317     HCab    T    G        0      0        2 
   3   chr3_40768317     HPrz    T    G        0      0        2 
   3   chr3_40768317     ZBoe    T    G        0      0        2 
   3   chr3_40768317     ZGre    T    G        0      0        2 
   3   chr3_40768317     ZHar    T    G        1      2        2 
   3   chr3_40768317   Sample    T    G        0      0        2 
   3   chr3_40776808     AAsi    T    A        0      0        2 
   3   chr3_40776808     AKia    T    A        0      0        2 
   3   chr3_40776808     AOna    T    A        0      0        2 
   3   chr3_40776808     ASom    T    A        1      2        2 
   3   chr3_40776808     HCab    T    A        0      0        2 
   3   chr3_40776808     HPrz    T    A        0      0        2 
   3   chr3_40776808     ZBoe    T    A        0      0        2 
   3   chr3_40776808     ZGre    T    A        0      0        2 
   3   chr3_40776808     ZHar    T    A        0      0        2 
   3   chr3_40776808   Sample    T    A        0      0        2 
   3   chr3_40779239     AAsi    C    A        0      0        2 
   3   chr3_40779239     AKia    C    A        0      0        2 
   3   chr3_40779239     AOna    C    A        0      0        2 
   3   chr3_40779239     ASom    C    A        0      0        2 
   3   chr3_40779239     HCab    C    A        1      2        2 
   3   chr3_40779239     HPrz    C    A        1      2        2 
   3   chr3_40779239     ZBoe    C    A        0      0        2 
   3   chr3_40779239     ZGre    C    A        0      0        2 
   3   chr3_40779239     ZHar    C    A        0      0        2 
   3   chr3_40779239   Sample    C    A        0      0        2 
   3   chr3_40782202     AAsi    G    T        0      0        2 
   3   chr3_40782202     AKia    G    T        0      0        2 
   3   chr3_40782202     AOna    G    T        0      0        2 
   3   chr3_40782202     ASom    G    T        0      0        2 
   3   chr3_40782202     HCab    G    T        0      0        2 
   3   chr3_40782202     HPrz    G    T        0      0        2 
   3   chr3_40782202     ZBoe    G    T        0      0        2 
   3   chr3_40782202     ZGre    G    T        0      0        2 
   3   chr3_40782202     ZHar    G    T        1      2        2 
   3   chr3_40782202   Sample    G    T        0      0        2 
   3   chr3_40818214     AAsi    C    A        0      0        2 
   3   chr3_40818214     AKia    C    A        0      0        2 
   3   chr3_40818214     AOna    C    A        0      0        2 
   3   chr3_40818214     ASom    C    A        0      0        2 
   3   chr3_40818214     HCab    C    A      0.5      1        2 
   3   chr3_40818214     HPrz    C    A        0      0        2 
   3   chr3_40818214     ZBoe    C    A        0      0        2 
   3   chr3_40818214     ZGre    C    A        0      0        2 
   3   chr3_40818214     ZHar    C    A        0      0        2 
   3   chr3_40818214   Sample    C    A        0      0        2 
   3   chr3_40825862     AAsi    G    C        0      0        2 
   3   chr3_40825862     AKia    G    C        0      0        2 
   3   chr3_40825862     AOna    G    C        0      0        2 
   3   chr3_40825862     ASom    G    C        0      0        2 
   3   chr3_40825862     HCab    G    C        1      2        2 
   3   chr3_40825862     HPrz    G    C        1      2        2 
   3   chr3_40825862     ZBoe    G    C        0      0        2 
   3   chr3_40825862     ZGre    G    C        0      0        2 
   3   chr3_40825862     ZHar    G    C        0      0        2 
   3   chr3_40825862   Sample    G    C        0      0        2 
   3   chr3_40877570     AAsi    A    T        0      0        2 
   3   chr3_40877570     AKia    A    T        0      0        2 
   3   chr3_40877570     AOna    A    T        0      0        2 
   3   chr3_40877570     ASom    A    T        0      0        2 
   3   chr3_40877570     HCab    A    T        1      2        2 
   3   chr3_40877570     HPrz    A    T        1      2        2 
   3   chr3_40877570     ZBoe    A    T        0      0        2 
   3   chr3_40877570     ZGre    A    T        0      0        2 
   3   chr3_40877570     ZHar    A    T        0      0        2 
   3   chr3_40877570   Sample    A    T        0      0        2 
   3   chr3_40899690     AAsi    C    A        0      0        2 
   3   chr3_40899690     AKia    C    A        0      0        2 
   3   chr3_40899690     AOna    C    A        0      0        2 
   3   chr3_40899690     ASom    C    A        0      0        2 
   3   chr3_40899690     HCab    C    A        1      2        2 
   3   chr3_40899690     HPrz    C    A        1      2        2 
   3   chr3_40899690     ZBoe    C    A        0      0        2 
   3   chr3_40899690     ZGre    C    A        0      0        2 
   3   chr3_40899690     ZHar    C    A        0      0        2 
   3   chr3_40899690   Sample    C    A        0      0        2 
   3   chr3_40926948     AAsi    A    T        0      0        2 
   3   chr3_40926948     AKia    A    T        0      0        2 
   3   chr3_40926948     AOna    A    T        0      0        2 
   3   chr3_40926948     ASom    A    T        1      2        2 
   3   chr3_40926948     HCab    A    T        0      0        2 
   3   chr3_40926948     HPrz    A    T        0      0        2 
   3   chr3_40926948     ZBoe    A    T        0      0        2 
   3   chr3_40926948     ZGre    A    T        0      0        2 
   3   chr3_40926948     ZHar    A    T        0      0        2 
   3   chr3_40926948   Sample    A    T        0      0        2 
   3   chr3_40927527     AAsi    A    C        0      0        2 
   3   chr3_40927527     AKia    A    C        0      0        2 
   3   chr3_40927527     AOna    A    C        0      0        2 
   3   chr3_40927527     ASom    A    C        0      0        2 
   3   chr3_40927527     HCab    A    C        1      2        2 
   3   chr3_40927527     HPrz    A    C        1      2        2 
   3   chr3_40927527     ZBoe    A    C        0      0        2 
   3   chr3_40927527     ZGre    A    C        0      0        2 
   3   chr3_40927527     ZHar    A    C        0      0        2 
   3   chr3_40927527   Sample    A    C        0      0        2 
   3   chr3_40947445     AAsi    C    G        0      0        2 
   3   chr3_40947445     AKia    C    G        0      0        2 
   3   chr3_40947445     AOna    C    G      0.5      1        2 
   3   chr3_40947445     ASom    C    G        0      0        2 
   3   chr3_40947445     HCab    C    G        0      0        2 
   3   chr3_40947445     HPrz    C    G        0      0        2 
   3   chr3_40947445     ZBoe    C    G        0      0        2 
   3   chr3_40947445     ZGre    C    G        0      0        2 
   3   chr3_40947445     ZHar    C    G        0      0        2 
   3   chr3_40947445   Sample    C    G        0      0        2 
   3   chr3_40959430     AAsi    G    C        0      0        2 
   3   chr3_40959430     AKia    G    C        0      0        2 
   3   chr3_40959430     AOna    G    C      0.5      1        2 
   3   chr3_40959430     ASom    G    C        0      0        2 
   3   chr3_40959430     HCab    G    C        0      0        2 
   3   chr3_40959430     HPrz    G    C        0      0        2 
   3   chr3_40959430     ZBoe    G    C        0      0        2 
   3   chr3_40959430     ZGre    G    C        0      0        2 
   3   chr3_40959430     ZHar    G    C        0      0        2 
   3   chr3_40959430   Sample    G    C        0      0        2 
   3   chr3_40973333     AAsi    G    C        0      0        2 
   3   chr3_40973333     AKia    G    C        0      0        2 
   3   chr3_40973333     AOna    G    C      0.5      1        2 
   3   chr3_40973333     ASom    G    C        0      0        2 
   3   chr3_40973333     HCab    G    C        0      0        2 
   3   chr3_40973333     HPrz    G    C        0      0        2 
   3   chr3_40973333     ZBoe    G    C        0      0        2 
   3   chr3_40973333     ZGre    G    C        0      0        2 
   3   chr3_40973333     ZHar    G    C        0      0        2 
   3   chr3_40973333   Sample    G    C        0      0        2 
   3   chr3_40974649     AAsi    T    G        0      0        2 
   3   chr3_40974649     AKia    T    G        0      0        2 
   3   chr3_40974649     AOna    T    G        0      0        2 
   3   chr3_40974649     ASom    T    G        0      0        2 
   3   chr3_40974649     HCab    T    G        1      2        2 
   3   chr3_40974649     HPrz    T    G        1      2        2 
   3   chr3_40974649     ZBoe    T    G        0      0        2 
   3   chr3_40974649     ZGre    T    G        0      0        2 
   3   chr3_40974649     ZHar    T    G        0      0        2 
   3   chr3_40974649   Sample    T    G        0      0        2 
   3   chr3_41011378     AAsi    G    C        0      0        2 
   3   chr3_41011378     AKia    G    C        0      0        2 
   3   chr3_41011378     AOna    G    C        0      0        2 
   3   chr3_41011378     ASom    G    C        0      0        2 
   3   chr3_41011378     HCab    G    C        0      0        2 
   3   chr3_41011378     HPrz    G    C      0.5      1        2 
   3   chr3_41011378     ZBoe    G    C        0      0        2 
   3   chr3_41011378     ZGre    G    C        0      0        2 
   3   chr3_41011378     ZHar    G    C        0      0        2 
   3   chr3_41011378   Sample    G    C        0      0        2 
   3   chr3_41026056     AAsi    G    C        0      0        2 
   3   chr3_41026056     AKia    G    C        0      0        2 
   3   chr3_41026056     AOna    G    C        0      0        2 
   3   chr3_41026056     ASom    G    C        0      0        2 
   3   chr3_41026056     HCab    G    C        0      0        2 
   3   chr3_41026056     HPrz    G    C        0      0        2 
   3   chr3_41026056     ZBoe    G    C        0      0        2 
   3   chr3_41026056     ZGre    G    C        0      0        2 
   3   chr3_41026056     ZHar    G    C        1      2        2 
   3   chr3_41026056   Sample    G    C        0      0        2 
   3   chr3_41037651     AAsi    T    G        0      0        2 
   3   chr3_41037651     AKia    T    G        0      0        2 
   3   chr3_41037651     AOna    T    G        0      0        2 
   3   chr3_41037651     ASom    T    G        0      0        2 
   3   chr3_41037651     HCab    T    G        1      2        2 
   3   chr3_41037651     HPrz    T    G        1      2        2 
   3   chr3_41037651     ZBoe    T    G        0      0        2 
   3   chr3_41037651     ZGre    T    G        0      0        2 
   3   chr3_41037651     ZHar    T    G        0      0        2 
   3   chr3_41037651   Sample    T    G        0      0        2 
   3   chr3_41056996     AAsi    G    C        0      0        2 
   3   chr3_41056996     AKia    G    C        0      0        2 
   3   chr3_41056996     AOna    G    C        0      0        2 
   3   chr3_41056996     ASom    G    C        0      0        2 
   3   chr3_41056996     HCab    G    C        0      0        2 
   3   chr3_41056996     HPrz    G    C        0      0        2 
   3   chr3_41056996     ZBoe    G    C        0      0        2 
   3   chr3_41056996     ZGre    G    C        0      0        2 
   3   chr3_41056996     ZHar    G    C        1      2        2 
   3   chr3_41056996   Sample    G    C        0      0        2 
   3   chr3_41070138     AAsi    G    T        0      0        2 
   3   chr3_41070138     AKia    G    T        0      0        2 
   3   chr3_41070138     AOna    G    T        0      0        2 
   3   chr3_41070138     ASom    G    T        0      0        2 
   3   chr3_41070138     HCab    G    T        1      2        2 
   3   chr3_41070138     HPrz    G    T        1      2        2 
   3   chr3_41070138     ZBoe    G    T        0      0        2 
   3   chr3_41070138     ZGre    G    T        0      0        2 
   3   chr3_41070138     ZHar    G    T        0      0        2 
   3   chr3_41070138   Sample    G    T        0      0        2 
   3   chr3_41103429     AAsi    C    G        0      0        2 
   3   chr3_41103429     AKia    C    G      0.5      1        2 
   3   chr3_41103429     AOna    C    G        0      0        2 
   3   chr3_41103429     ASom    C    G        0      0        2 
   3   chr3_41103429     HCab    C    G        0      0        2 
   3   chr3_41103429     HPrz    C    G        0      0        2 
   3   chr3_41103429     ZBoe    C    G        0      0        2 
   3   chr3_41103429     ZGre    C    G        0      0        2 
   3   chr3_41103429     ZHar    C    G        0      0        2 
   3   chr3_41103429   Sample    C    G        0      0        2 
   3   chr3_41126682     AAsi    C    A        0      0        2 
   3   chr3_41126682     AKia    C    A        0      0        2 
   3   chr3_41126682     AOna    C    A      0.5      1        2 
   3   chr3_41126682     ASom    C    A        0      0        2 
   3   chr3_41126682     HCab    C    A        0      0        2 
   3   chr3_41126682     HPrz    C    A        0      0        2 
   3   chr3_41126682     ZBoe    C    A        0      0        2 
   3   chr3_41126682     ZGre    C    A        0      0        2 
   3   chr3_41126682     ZHar    C    A        0      0        2 
   3   chr3_41126682   Sample    C    A        0      0        2 
   3   chr3_41134301     AAsi    C    A        0      0        2 
   3   chr3_41134301     AKia    C    A        0      0        2 
   3   chr3_41134301     AOna    C    A        0      0        2 
   3   chr3_41134301     ASom    C    A        0      0        2 
   3   chr3_41134301     HCab    C    A        1      2        2 
   3   chr3_41134301     HPrz    C    A        1      2        2 
   3   chr3_41134301     ZBoe    C    A        0      0        2 
   3   chr3_41134301     ZGre    C    A        0      0        2 
   3   chr3_41134301     ZHar    C    A        0      0        2 
   3   chr3_41134301   Sample    C    A        0      0        2 
   3   chr3_41151536     AAsi    C    G        0      0        2 
   3   chr3_41151536     AKia    C    G        0      0        2 
   3   chr3_41151536     AOna    C    G        0      0        2 
   3   chr3_41151536     ASom    C    G        0      0        2 
   3   chr3_41151536     HCab    C    G        1      2        2 
   3   chr3_41151536     HPrz    C    G        1      2        2 
   3   chr3_41151536     ZBoe    C    G        0      0        2 
   3   chr3_41151536     ZGre    C    G        0      0        2 
   3   chr3_41151536     ZHar    C    G        0      0        2 
   3   chr3_41151536   Sample    C    G        0      0        2 
   3   chr3_41165572     AAsi    T    A        0      0        2 
   3   chr3_41165572     AKia    T    A        0      0        2 
   3   chr3_41165572     AOna    T    A        0      0        2 
   3   chr3_41165572     ASom    T    A        0      0        2 
   3   chr3_41165572     HCab    T    A        0      0        2 
   3   chr3_41165572     HPrz    T    A        0      0        2 
   3   chr3_41165572     ZBoe    T    A        0      0        2 
   3   chr3_41165572     ZGre    T    A        1      2        2 
   3   chr3_41165572     ZHar    T    A        0      0        2 
   3   chr3_41165572   Sample    T    A        0      0        2 
   3   chr3_41227933     AAsi    G    T        0      0        2 
   3   chr3_41227933     AKia    G    T        0      0        2 
   3   chr3_41227933     AOna    G    T        0      0        2 
   3   chr3_41227933     ASom    G    T        0      0        2 
   3   chr3_41227933     HCab    G    T        0      0        2 
   3   chr3_41227933     HPrz    G    T        0      0        2 
   3   chr3_41227933     ZBoe    G    T      0.5      1        2 
   3   chr3_41227933     ZGre    G    T        0      0        2 
   3   chr3_41227933     ZHar    G    T        0      0        2 
   3   chr3_41227933   Sample    G    T        0      0        2 
   3   chr3_41277029     AAsi    G    T        0      0        2 
   3   chr3_41277029     AKia    G    T        0      0        2 
   3   chr3_41277029     AOna    G    T        0      0        2 
   3   chr3_41277029     ASom    G    T        0      0        2 
   3   chr3_41277029     HCab    G    T        0      0        2 
   3   chr3_41277029     HPrz    G    T      0.5      1        2 
   3   chr3_41277029     ZBoe    G    T        0      0        2 
   3   chr3_41277029     ZGre    G    T        0      0        2 
   3   chr3_41277029     ZHar    G    T        0      0        2 
   3   chr3_41277029   Sample    G    T        0      0        2 
   3   chr3_41291602     AAsi    A    T        0      0        2 
   3   chr3_41291602     AKia    A    T        0      0        2 
   3   chr3_41291602     AOna    A    T        0      0        2 
   3   chr3_41291602     ASom    A    T        0      0        2 
   3   chr3_41291602     HCab    A    T        0      0        2 
   3   chr3_41291602     HPrz    A    T        0      0        2 
   3   chr3_41291602     ZBoe    A    T        0      0        2 
   3   chr3_41291602     ZGre    A    T        0      0        2 
   3   chr3_41291602     ZHar    A    T        1      2        2 
   3   chr3_41291602   Sample    A    T        0      0        2 
   3   chr3_41316643     AAsi    C    G        1      2        2 
   3   chr3_41316643     AKia    C    G        1      2        2 
   3   chr3_41316643     AOna    C    G        1      2        2 
   3   chr3_41316643     ASom    C    G        1      2        2 
   3   chr3_41316643     HCab    C    G        0      0        2 
   3   chr3_41316643     HPrz    C    G        0      0        2 
   3   chr3_41316643     ZBoe    C    G        0      0        2 
   3   chr3_41316643     ZGre    C    G        0      0        2 
   3   chr3_41316643     ZHar    C    G        0      0        2 
   3   chr3_41316643   Sample    C    G        1      2        2 
   3   chr3_41333876     AAsi    T    G        0      0        2 
   3   chr3_41333876     AKia    T    G      0.5      1        2 
   3   chr3_41333876     AOna    T    G        0      0        2 
   3   chr3_41333876     ASom    T    G        0      0        2 
   3   chr3_41333876     HCab    T    G        0      0        2 
   3   chr3_41333876     HPrz    T    G        0      0        2 
   3   chr3_41333876     ZBoe    T    G        0      0        2 
   3   chr3_41333876     ZGre    T    G        0      0        2 
   3   chr3_41333876     ZHar    T    G        0      0        2 
   3   chr3_41333876   Sample    T    G        0      0        2 
   3   chr3_41342165     AAsi    T    A        0      0        2 
   3   chr3_41342165     AKia    T    A        0      0        2 
   3   chr3_41342165     AOna    T    A        0      0        2 
   3   chr3_41342165     ASom    T    A        0      0        2 
   3   chr3_41342165     HCab    T    A        0      0        2 
   3   chr3_41342165     HPrz    T    A        0      0        2 
   3   chr3_41342165     ZBoe    T    A      0.5      1        2 
   3   chr3_41342165     ZGre    T    A        0      0        2 
   3   chr3_41342165     ZHar    T    A        0      0        2 
   3   chr3_41342165   Sample    T    A        0      0        2 
   3   chr3_41375547     AAsi    G    C        0      0        2 
   3   chr3_41375547     AKia    G    C        0      0        2 
   3   chr3_41375547     AOna    G    C      0.5      1        2 
   3   chr3_41375547     ASom    G    C        0      0        2 
   3   chr3_41375547     HCab    G    C        0      0        2 
   3   chr3_41375547     HPrz    G    C        0      0        2 
   3   chr3_41375547     ZBoe    G    C        0      0        2 
   3   chr3_41375547     ZGre    G    C        0      0        2 
   3   chr3_41375547     ZHar    G    C        0      0        2 
   3   chr3_41375547   Sample    G    C        0      0        2 
   3   chr3_41377494     AAsi    T    G        0      0        2 
   3   chr3_41377494     AKia    T    G        0      0        2 
   3   chr3_41377494     AOna    T    G        0      0        2 
   3   chr3_41377494     ASom    T    G        0      0        2 
   3   chr3_41377494     HCab    T    G        0      0        2 
   3   chr3_41377494     HPrz    T    G        0      0        2 
   3   chr3_41377494     ZBoe    T    G        0      0        2 
   3   chr3_41377494     ZGre    T    G        0      0        2 
   3   chr3_41377494     ZHar    T    G        1      2        2 
   3   chr3_41377494   Sample    T    G        0      0        2 
   3   chr3_41409405     AAsi    G    T        0      0        2 
   3   chr3_41409405     AKia    G    T        0      0        2 
   3   chr3_41409405     AOna    G    T        0      0        2 
   3   chr3_41409405     ASom    G    T        0      0        2 
   3   chr3_41409405     HCab    G    T        0      0        2 
   3   chr3_41409405     HPrz    G    T      0.5      1        2 
   3   chr3_41409405     ZBoe    G    T        0      0        2 
   3   chr3_41409405     ZGre    G    T        0      0        2 
   3   chr3_41409405     ZHar    G    T        0      0        2 
   3   chr3_41409405   Sample    G    T        0      0        2 
   3   chr3_41415549     AAsi    C    G        0      0        2 
   3   chr3_41415549     AKia    C    G        0      0        2 
   3   chr3_41415549     AOna    C    G        0      0        2 
   3   chr3_41415549     ASom    C    G      0.5      1        2 
   3   chr3_41415549     HCab    C    G        0      0        2 
   3   chr3_41415549     HPrz    C    G        0      0        2 
   3   chr3_41415549     ZBoe    C    G        0      0        2 
   3   chr3_41415549     ZGre    C    G        0      0        2 
   3   chr3_41415549     ZHar    C    G        0      0        2 
   3   chr3_41415549   Sample    C    G        0      0        2 
   3   chr3_41417549     AAsi    G    T        0      0        2 
   3   chr3_41417549     AKia    G    T        0      0        2 
   3   chr3_41417549     AOna    G    T        0      0        2 
   3   chr3_41417549     ASom    G    T        0      0        2 
   3   chr3_41417549     HCab    G    T        0      0        2 
   3   chr3_41417549     HPrz    G    T        0      0        2 
   3   chr3_41417549     ZBoe    G    T        0      0        2 
   3   chr3_41417549     ZGre    G    T        0      0        2 
   3   chr3_41417549     ZHar    G    T      0.5      1        2 
   3   chr3_41417549   Sample    G    T        0      0        2 
   3   chr3_41489990     AAsi    C    G        0      0        2 
   3   chr3_41489990     AKia    C    G        0      0        2 
   3   chr3_41489990     AOna    C    G        0      0        2 
   3   chr3_41489990     ASom    C    G        0      0        2 
   3   chr3_41489990     HCab    C    G        0      0        2 
   3   chr3_41489990     HPrz    C    G        0      0        2 
   3   chr3_41489990     ZBoe    C    G        0      0        2 
   3   chr3_41489990     ZGre    C    G        0      0        2 
   3   chr3_41489990     ZHar    C    G      0.5      1        2 
   3   chr3_41489990   Sample    C    G        0      0        2 
   3   chr3_41503910     AAsi    T    G        0      0        2 
   3   chr3_41503910     AKia    T    G        0      0        2 
   3   chr3_41503910     AOna    T    G        0      0        2 
   3   chr3_41503910     ASom    T    G        0      0        2 
   3   chr3_41503910     HCab    T    G        0      0        2 
   3   chr3_41503910     HPrz    T    G        0      0        2 
   3   chr3_41503910     ZBoe    T    G        1      2        2 
   3   chr3_41503910     ZGre    T    G        0      0        2 
   3   chr3_41503910     ZHar    T    G        1      2        2 
   3   chr3_41503910   Sample    T    G        0      0        2 
   3   chr3_41510570     AAsi    C    G        0      0        2 
   3   chr3_41510570     AKia    C    G        0      0        2 
   3   chr3_41510570     AOna    C    G        0      0        2 
   3   chr3_41510570     ASom    C    G        0      0        2 
   3   chr3_41510570     HCab    C    G      0.5      1        2 
   3   chr3_41510570     HPrz    C    G      0.5      1        2 
   3   chr3_41510570     ZBoe    C    G        0      0        2 
   3   chr3_41510570     ZGre    C    G        0      0        2 
   3   chr3_41510570     ZHar    C    G        0      0        2 
   3   chr3_41510570   Sample    C    G        0      0        2 
   3   chr3_41510912     AAsi    G    C        0      0        2 
   3   chr3_41510912     AKia    G    C        0      0        2 
   3   chr3_41510912     AOna    G    C        0      0        2 
   3   chr3_41510912     ASom    G    C        0      0        2 
   3   chr3_41510912     HCab    G    C        0      0        2 
   3   chr3_41510912     HPrz    G    C        0      0        2 
   3   chr3_41510912     ZBoe    G    C        1      2        2 
   3   chr3_41510912     ZGre    G    C        0      0        2 
   3   chr3_41510912     ZHar    G    C        0      0        2 
   3   chr3_41510912   Sample    G    C        0      0        2 
   3   chr3_41517181     AAsi    A    C        0      0        2 
   3   chr3_41517181     AKia    A    C        0      0        2 
   3   chr3_41517181     AOna    A    C        0      0        2 
   3   chr3_41517181     ASom    A    C        0      0        2 
   3   chr3_41517181     HCab    A    C        0      0        2 
   3   chr3_41517181     HPrz    A    C      0.5      1        2 
   3   chr3_41517181     ZBoe    A    C        0      0        2 
   3   chr3_41517181     ZGre    A    C        0      0        2 
   3   chr3_41517181     ZHar    A    C        0      0        2 
   3   chr3_41517181   Sample    A    C        0      0        2 
   3   chr3_41567582     AAsi    C    A        0      0        2 
   3   chr3_41567582     AKia    C    A        0      0        2 
   3   chr3_41567582     AOna    C    A        0      0        2 
   3   chr3_41567582     ASom    C    A        0      0        2 
   3   chr3_41567582     HCab    C    A        0      0        2 
   3   chr3_41567582     HPrz    C    A        1      2        2 
   3   chr3_41567582     ZBoe    C    A        0      0        2 
   3   chr3_41567582     ZGre    C    A        0      0        2 
   3   chr3_41567582     ZHar    C    A        0      0        2 
   3   chr3_41567582   Sample    C    A        0      0        2 
   3   chr3_41616406     AAsi    A    C        0      0        2 
   3   chr3_41616406     AKia    A    C        1      2        2 
   3   chr3_41616406     AOna    A    C        0      0        2 
   3   chr3_41616406     ASom    A    C        0      0        2 
   3   chr3_41616406     HCab    A    C        0      0        2 
   3   chr3_41616406     HPrz    A    C        0      0        2 
   3   chr3_41616406     ZBoe    A    C        0      0        2 
   3   chr3_41616406     ZGre    A    C        0      0        2 
   3   chr3_41616406     ZHar    A    C        0      0        2 
   3   chr3_41616406   Sample    A    C        0      0        2 
   3   chr3_41650426     AAsi    T    A        0      0        2 
   3   chr3_41650426     AKia    T    A        0      0        2 
   3   chr3_41650426     AOna    T    A        0      0        2 
   3   chr3_41650426     ASom    T    A        0      0        2 
   3   chr3_41650426     HCab    T    A        0      0        2 
   3   chr3_41650426     HPrz    T    A      0.5      1        2 
   3   chr3_41650426     ZBoe    T    A        0      0        2 
   3   chr3_41650426     ZGre    T    A        0      0        2 
   3   chr3_41650426     ZHar    T    A        0      0        2 
   3   chr3_41650426   Sample    T    A        0      0        2 
   3   chr3_41656492     AAsi    C    A        0      0        2 
   3   chr3_41656492     AKia    C    A        1      2        2 
   3   chr3_41656492     AOna    C    A      0.5      1        2 
   3   chr3_41656492     ASom    C    A        0      0        2 
   3   chr3_41656492     HCab    C    A        0      0        2 
   3   chr3_41656492     HPrz    C    A        0      0        2 
   3   chr3_41656492     ZBoe    C    A        0      0        2 
   3   chr3_41656492     ZGre    C    A        0      0        2 
   3   chr3_41656492     ZHar    C    A        0      0        2 
   3   chr3_41656492   Sample    C    A        0      0        2 
   3   chr3_41670326     AAsi    A    C        0      0        2 
   3   chr3_41670326     AKia    A    C        0      0        2 
   3   chr3_41670326     AOna    A    C        0      0        2 
   3   chr3_41670326     ASom    A    C        0      0        2 
   3   chr3_41670326     HCab    A    C        0      0        2 
   3   chr3_41670326     HPrz    A    C      0.5      1        2 
   3   chr3_41670326     ZBoe    A    C        0      0        2 
   3   chr3_41670326     ZGre    A    C        0      0        2 
   3   chr3_41670326     ZHar    A    C        0      0        2 
   3   chr3_41670326   Sample    A    C        0      0        2 
   3   chr3_41674939     AAsi    C    G      0.5      1        2 
   3   chr3_41674939     AKia    C    G        0      0        2 
   3   chr3_41674939     AOna    C    G        0      0        2 
   3   chr3_41674939     ASom    C    G        0      0        2 
   3   chr3_41674939     HCab    C    G        0      0        2 
   3   chr3_41674939     HPrz    C    G        0      0        2 
   3   chr3_41674939     ZBoe    C    G        0      0        2 
   3   chr3_41674939     ZGre    C    G        0      0        2 
   3   chr3_41674939     ZHar    C    G        0      0        2 
   3   chr3_41674939   Sample    C    G        0      0        2 
   3   chr3_41693791     AAsi    G    T        0      0        2 
   3   chr3_41693791     AKia    G    T        0      0        2 
   3   chr3_41693791     AOna    G    T        0      0        2 
   3   chr3_41693791     ASom    G    T        0      0        2 
   3   chr3_41693791     HCab    G    T        0      0        2 
   3   chr3_41693791     HPrz    G    T        0      0        2 
   3   chr3_41693791     ZBoe    G    T        0      0        2 
   3   chr3_41693791     ZGre    G    T        0      0        2 
   3   chr3_41693791     ZHar    G    T      0.5      1        2 
   3   chr3_41693791   Sample    G    T        0      0        2 
   3   chr3_41709576     AAsi    C    G        0      0        2 
   3   chr3_41709576     AKia    C    G        0      0        2 
   3   chr3_41709576     AOna    C    G        0      0        2 
   3   chr3_41709576     ASom    C    G        0      0        2 
   3   chr3_41709576     HCab    C    G        0      0        2 
   3   chr3_41709576     HPrz    C    G        0      0        2 
   3   chr3_41709576     ZBoe    C    G        0      0        2 
   3   chr3_41709576     ZGre    C    G      0.5      1        2 
   3   chr3_41709576     ZHar    C    G        0      0        2 
   3   chr3_41709576   Sample    C    G        0      0        2 
   3   chr3_41732443     AAsi    T    G        0      0        2 
   3   chr3_41732443     AKia    T    G        0      0        2 
   3   chr3_41732443     AOna    T    G        0      0        2 
   3   chr3_41732443     ASom    T    G        0      0        2 
   3   chr3_41732443     HCab    T    G        0      0        2 
   3   chr3_41732443     HPrz    T    G        0      0        2 
   3   chr3_41732443     ZBoe    T    G        0      0        2 
   3   chr3_41732443     ZGre    T    G        0      0        2 
   3   chr3_41732443     ZHar    T    G      0.5      1        2 
   3   chr3_41732443   Sample    T    G        0      0        2 
   3   chr3_41735950     AAsi    T    G        0      0        2 
   3   chr3_41735950     AKia    T    G        0      0        2 
   3   chr3_41735950     AOna    T    G        0      0        2 
   3   chr3_41735950     ASom    T    G        0      0        2 
   3   chr3_41735950     HCab    T    G        0      0        2 
   3   chr3_41735950     HPrz    T    G        0      0        2 
   3   chr3_41735950     ZBoe    T    G      0.5      1        2 
   3   chr3_41735950     ZGre    T    G        1      2        2 
   3   chr3_41735950     ZHar    T    G        0      0        2 
   3   chr3_41735950   Sample    T    G        0      0        2 
   3   chr3_41742617     AAsi    A    C        0      0        2 
   3   chr3_41742617     AKia    A    C        0      0        2 
   3   chr3_41742617     AOna    A    C        0      0        2 
   3   chr3_41742617     ASom    A    C        0      0        2 
   3   chr3_41742617     HCab    A    C        0      0        2 
   3   chr3_41742617     HPrz    A    C      0.5      1        2 
   3   chr3_41742617     ZBoe    A    C        0      0        2 
   3   chr3_41742617     ZGre    A    C        0      0        2 
   3   chr3_41742617     ZHar    A    C        0      0        2 
   3   chr3_41742617   Sample    A    C        0      0        2 
   3   chr3_41786626     AAsi    A    T      0.5      1        2 
   3   chr3_41786626     AKia    A    T        0      0        2 
   3   chr3_41786626     AOna    A    T        0      0        2 
   3   chr3_41786626     ASom    A    T        1      2        2 
   3   chr3_41786626     HCab    A    T        0      0        2 
   3   chr3_41786626     HPrz    A    T        0      0        2 
   3   chr3_41786626     ZBoe    A    T        0      0        2 
   3   chr3_41786626     ZGre    A    T        0      0        2 
   3   chr3_41786626     ZHar    A    T        0      0        2 
   3   chr3_41786626   Sample    A    T        1      2        2 
   3   chr3_41807550     AAsi    A    T        0      0        2 
   3   chr3_41807550     AKia    A    T        0      0        2 
   3   chr3_41807550     AOna    A    T        0      0        2 
   3   chr3_41807550     ASom    A    T        0      0        2 
   3   chr3_41807550     HCab    A    T        0      0        2 
   3   chr3_41807550     HPrz    A    T        0      0        2 
   3   chr3_41807550     ZBoe    A    T        0      0        2 
   3   chr3_41807550     ZGre    A    T        0      0        2 
   3   chr3_41807550     ZHar    A    T        1      2        2 
   3   chr3_41807550   Sample    A    T        0      0        2 
   3   chr3_41809600     AAsi    T    A        0      0        2 
   3   chr3_41809600     AKia    T    A        0      0        2 
   3   chr3_41809600     AOna    T    A        0      0        2 
   3   chr3_41809600     ASom    T    A        0      0        2 
   3   chr3_41809600     HCab    T    A        1      2        2 
   3   chr3_41809600     HPrz    T    A        1      2        2 
   3   chr3_41809600     ZBoe    T    A        0      0        2 
   3   chr3_41809600     ZGre    T    A        0      0        2 
   3   chr3_41809600     ZHar    T    A        0      0        2 
   3   chr3_41809600   Sample    T    A        0      0        2 
   3   chr3_41826540     AAsi    C    G        0      0        2 
   3   chr3_41826540     AKia    C    G        0      0        2 
   3   chr3_41826540     AOna    C    G        0      0        2 
   3   chr3_41826540     ASom    C    G        0      0        2 
   3   chr3_41826540     HCab    C    G        0      0        2 
   3   chr3_41826540     HPrz    C    G        0      0        2 
   3   chr3_41826540     ZBoe    C    G        1      2        2 
   3   chr3_41826540     ZGre    C    G        1      2        2 
   3   chr3_41826540     ZHar    C    G        1      2        2 
   3   chr3_41826540   Sample    C    G        0      0        2 
   3   chr3_41828273     AAsi    T    A        0      0        2 
   3   chr3_41828273     AKia    T    A        0      0        2 
   3   chr3_41828273     AOna    T    A        0      0        2 
   3   chr3_41828273     ASom    T    A        0      0        2 
   3   chr3_41828273     HCab    T    A        0      0        2 
   3   chr3_41828273     HPrz    T    A        0      0        2 
   3   chr3_41828273     ZBoe    T    A        0      0        2 
   3   chr3_41828273     ZGre    T    A        0      0        2 
   3   chr3_41828273     ZHar    T    A        1      2        2 
   3   chr3_41828273   Sample    T    A        0      0        2 
   3   chr3_41854288     AAsi    C    A        0      0        2 
   3   chr3_41854288     AKia    C    A        0      0        2 
   3   chr3_41854288     AOna    C    A        0      0        2 
   3   chr3_41854288     ASom    C    A        1      2        2 
   3   chr3_41854288     HCab    C    A        0      0        2 
   3   chr3_41854288     HPrz    C    A        0      0        2 
   3   chr3_41854288     ZBoe    C    A        0      0        2 
   3   chr3_41854288     ZGre    C    A        0      0        2 
   3   chr3_41854288     ZHar    C    A        0      0        2 
   3   chr3_41854288   Sample    C    A        0      0        2 
   3   chr3_41894021     AAsi    C    A        0      0        2 
   3   chr3_41894021     AKia    C    A        0      0        2 
   3   chr3_41894021     AOna    C    A        0      0        2 
   3   chr3_41894021     ASom    C    A        1      2        2 
   3   chr3_41894021     HCab    C    A        0      0        2 
   3   chr3_41894021     HPrz    C    A        0      0        2 
   3   chr3_41894021     ZBoe    C    A        0      0        2 
   3   chr3_41894021     ZGre    C    A        0      0        2 
   3   chr3_41894021     ZHar    C    A        0      0        2 
   3   chr3_41894021   Sample    C    A        0      0        2 
   3   chr3_41933294     AAsi    T    G        0      0        2 
   3   chr3_41933294     AKia    T    G        0      0        2 
   3   chr3_41933294     AOna    T    G        0      0        2 
   3   chr3_41933294     ASom    T    G        0      0        2 
   3   chr3_41933294     HCab    T    G        0      0        2 
   3   chr3_41933294     HPrz    T    G        0      0        2 
   3   chr3_41933294     ZBoe    T    G        0      0        2 
   3   chr3_41933294     ZGre    T    G        1      2        2 
   3   chr3_41933294     ZHar    T    G        0      0        2 
   3   chr3_41933294   Sample    T    G        0      0        2 
   3   chr3_41986762     AAsi    A    C        0      0        2 
   3   chr3_41986762     AKia    A    C        0      0        2 
   3   chr3_41986762     AOna    A    C        0      0        2 
   3   chr3_41986762     ASom    A    C        0      0        2 
   3   chr3_41986762     HCab    A    C      0.5      1        2 
   3   chr3_41986762     HPrz    A    C        0      0        2 
   3   chr3_41986762     ZBoe    A    C        0      0        2 
   3   chr3_41986762     ZGre    A    C        0      0        2 
   3   chr3_41986762     ZHar    A    C        0      0        2 
   3   chr3_41986762   Sample    A    C        0      0        2 
   3   chr3_41996811     AAsi    C    G        0      0        2 
   3   chr3_41996811     AKia    C    G        0      0        2 
   3   chr3_41996811     AOna    C    G        0      0        2 
   3   chr3_41996811     ASom    C    G        0      0        2 
   3   chr3_41996811     HCab    C    G        1      2        2 
   3   chr3_41996811     HPrz    C    G        1      2        2 
   3   chr3_41996811     ZBoe    C    G        0      0        2 
   3   chr3_41996811     ZGre    C    G        0      0        2 
   3   chr3_41996811     ZHar    C    G        0      0        2 
   3   chr3_41996811   Sample    C    G        0      0        2 
   3   chr3_42010306     AAsi    C    A        0      0        2 
   3   chr3_42010306     AKia    C    A        0      0        2 
   3   chr3_42010306     AOna    C    A        0      0        2 
   3   chr3_42010306     ASom    C    A        0      0        2 
   3   chr3_42010306     HCab    C    A        0      0        2 
   3   chr3_42010306     HPrz    C    A        0      0        2 
   3   chr3_42010306     ZBoe    C    A        0      0        2 
   3   chr3_42010306     ZGre    C    A        0      0        2 
   3   chr3_42010306     ZHar    C    A        1      2        2 
   3   chr3_42010306   Sample    C    A        0      0        2 
   3   chr3_42021931     AAsi    G    T        0      0        2 
   3   chr3_42021931     AKia    G    T        0      0        2 
   3   chr3_42021931     AOna    G    T        0      0        2 
   3   chr3_42021931     ASom    G    T        0      0        2 
   3   chr3_42021931     HCab    G    T        0      0        2 
   3   chr3_42021931     HPrz    G    T      0.5      1        2 
   3   chr3_42021931     ZBoe    G    T        0      0        2 
   3   chr3_42021931     ZGre    G    T        0      0        2 
   3   chr3_42021931     ZHar    G    T        0      0        2 
   3   chr3_42021931   Sample    G    T        0      0        2 
   3   chr3_42037156     AAsi    A    T        0      0        2 
   3   chr3_42037156     AKia    A    T        0      0        2 
   3   chr3_42037156     AOna    A    T        0      0        2 
   3   chr3_42037156     ASom    A    T        0      0        2 
   3   chr3_42037156     HCab    A    T        1      2        2 
   3   chr3_42037156     HPrz    A    T        1      2        2 
   3   chr3_42037156     ZBoe    A    T        0      0        2 
   3   chr3_42037156     ZGre    A    T        0      0        2 
   3   chr3_42037156     ZHar    A    T        0      0        2 
   3   chr3_42037156   Sample    A    T        0      0        2 
   3   chr3_42052020     AAsi    T    G        0      0        2 
   3   chr3_42052020     AKia    T    G        0      0        2 
   3   chr3_42052020     AOna    T    G        1      2        2 
   3   chr3_42052020     ASom    T    G        0      0        2 
   3   chr3_42052020     HCab    T    G        0      0        2 
   3   chr3_42052020     HPrz    T    G        0      0        2 
   3   chr3_42052020     ZBoe    T    G        0      0        2 
   3   chr3_42052020     ZGre    T    G        0      0        2 
   3   chr3_42052020     ZHar    T    G        0      0        2 
   3   chr3_42052020   Sample    T    G        0      0        2 
   3   chr3_42115843     AAsi    G    T        0      0        2 
   3   chr3_42115843     AKia    G    T        0      0        2 
   3   chr3_42115843     AOna    G    T        0      0        2 
   3   chr3_42115843     ASom    G    T        0      0        2 
   3   chr3_42115843     HCab    G    T        1      2        2 
   3   chr3_42115843     HPrz    G    T        1      2        2 
   3   chr3_42115843     ZBoe    G    T        0      0        2 
   3   chr3_42115843     ZGre    G    T        0      0        2 
   3   chr3_42115843     ZHar    G    T        0      0        2 
   3   chr3_42115843   Sample    G    T        0      0        2 
   3   chr3_42150580     AAsi    C    G        0      0        2 
   3   chr3_42150580     AKia    C    G        0      0        2 
   3   chr3_42150580     AOna    C    G      0.5      1        2 
   3   chr3_42150580     ASom    C    G        0      0        2 
   3   chr3_42150580     HCab    C    G        0      0        2 
   3   chr3_42150580     HPrz    C    G        0      0        2 
   3   chr3_42150580     ZBoe    C    G        0      0        2 
   3   chr3_42150580     ZGre    C    G        0      0        2 
   3   chr3_42150580     ZHar    C    G        0      0        2 
   3   chr3_42150580   Sample    C    G        0      0        2 
   3   chr3_42164883     AAsi    A    C        0      0        2 
   3   chr3_42164883     AKia    A    C        0      0        2 
   3   chr3_42164883     AOna    A    C        0      0        2 
   3   chr3_42164883     ASom    A    C        0      0        2 
   3   chr3_42164883     HCab    A    C        0      0        2 
   3   chr3_42164883     HPrz    A    C        0      0        2 
   3   chr3_42164883     ZBoe    A    C        1      2        2 
   3   chr3_42164883     ZGre    A    C        0      0        2 
   3   chr3_42164883     ZHar    A    C        0      0        2 
   3   chr3_42164883   Sample    A    C        0      0        2 
   3   chr3_42168167     AAsi    A    C        0      0        2 
   3   chr3_42168167     AKia    A    C        0      0        2 
   3   chr3_42168167     AOna    A    C        0      0        2 
   3   chr3_42168167     ASom    A    C        0      0        2 
   3   chr3_42168167     HCab    A    C        0      0        2 
   3   chr3_42168167     HPrz    A    C        0      0        2 
   3   chr3_42168167     ZBoe    A    C        0      0        2 
   3   chr3_42168167     ZGre    A    C        1      2        2 
   3   chr3_42168167     ZHar    A    C        0      0        2 
   3   chr3_42168167   Sample    A    C        0      0        2 
   3   chr3_42177592     AAsi    C    G        0      0        2 
   3   chr3_42177592     AKia    C    G        0      0        2 
   3   chr3_42177592     AOna    C    G        0      0        2 
   3   chr3_42177592     ASom    C    G        0      0        2 
   3   chr3_42177592     HCab    C    G        0      0        2 
   3   chr3_42177592     HPrz    C    G      0.5      1        2 
   3   chr3_42177592     ZBoe    C    G        0      0        2 
   3   chr3_42177592     ZGre    C    G        0      0        2 
   3   chr3_42177592     ZHar    C    G        0      0        2 
   3   chr3_42177592   Sample    C    G        0      0        2 
   3   chr3_42187651     AAsi    C    A        0      0        2 
   3   chr3_42187651     AKia    C    A        0      0        2 
   3   chr3_42187651     AOna    C    A        0      0        2 
   3   chr3_42187651     ASom    C    A        0      0        2 
   3   chr3_42187651     HCab    C    A        0      0        2 
   3   chr3_42187651     HPrz    C    A        0      0        2 
   3   chr3_42187651     ZBoe    C    A        1      2        2 
   3   chr3_42187651     ZGre    C    A        0      0        2 
   3   chr3_42187651     ZHar    C    A        0      0        2 
   3   chr3_42187651   Sample    C    A        0      0        2 
   3   chr3_42194320     AAsi    C    G        0      0        2 
   3   chr3_42194320     AKia    C    G        0      0        2 
   3   chr3_42194320     AOna    C    G        0      0        2 
   3   chr3_42194320     ASom    C    G        0      0        2 
   3   chr3_42194320     HCab    C    G      0.5      1        2 
   3   chr3_42194320     HPrz    C    G        1      2        2 
   3   chr3_42194320     ZBoe    C    G        0      0        2 
   3   chr3_42194320     ZGre    C    G        0      0        2 
   3   chr3_42194320     ZHar    C    G        0      0        2 
   3   chr3_42194320   Sample    C    G        0      0        2 
   3   chr3_42208244     AAsi    G    C        0      0        2 
   3   chr3_42208244     AKia    G    C        0      0        2 
   3   chr3_42208244     AOna    G    C        0      0        2 
   3   chr3_42208244     ASom    G    C        0      0        2 
   3   chr3_42208244     HCab    G    C        0      0        2 
   3   chr3_42208244     HPrz    G    C        0      0        2 
   3   chr3_42208244     ZBoe    G    C      0.5      1        2 
   3   chr3_42208244     ZGre    G    C        1      2        2 
   3   chr3_42208244     ZHar    G    C        0      0        2 
   3   chr3_42208244   Sample    G    C        0      0        2 
   3   chr3_42227678     AAsi    G    C        0      0        2 
   3   chr3_42227678     AKia    G    C        0      0        2 
   3   chr3_42227678     AOna    G    C        0      0        2 
   3   chr3_42227678     ASom    G    C        0      0        2 
   3   chr3_42227678     HCab    G    C        0      0        2 
   3   chr3_42227678     HPrz    G    C        0      0        2 
   3   chr3_42227678     ZBoe    G    C        1      2        2 
   3   chr3_42227678     ZGre    G    C        1      2        2 
   3   chr3_42227678     ZHar    G    C        1      2        2 
   3   chr3_42227678   Sample    G    C        0      0        2 
   3   chr3_42229244     AAsi    C    G      0.5      1        2 
   3   chr3_42229244     AKia    C    G        0      0        2 
   3   chr3_42229244     AOna    C    G        0      0        2 
   3   chr3_42229244     ASom    C    G        0      0        2 
   3   chr3_42229244     HCab    C    G        0      0        2 
   3   chr3_42229244     HPrz    C    G        0      0        2 
   3   chr3_42229244     ZBoe    C    G        0      0        2 
   3   chr3_42229244     ZGre    C    G        0      0        2 
   3   chr3_42229244     ZHar    C    G        0      0        2 
   3   chr3_42229244   Sample    C    G        1      2        2 
   3   chr3_42250435     AAsi    C    G        0      0        2 
   3   chr3_42250435     AKia    C    G      0.5      1        2 
   3   chr3_42250435     AOna    C    G        0      0        2 
   3   chr3_42250435     ASom    C    G        0      0        2 
   3   chr3_42250435     HCab    C    G        0      0        2 
   3   chr3_42250435     HPrz    C    G        0      0        2 
   3   chr3_42250435     ZBoe    C    G        0      0        2 
   3   chr3_42250435     ZGre    C    G        0      0        2 
   3   chr3_42250435     ZHar    C    G        0      0        2 
   3   chr3_42250435   Sample    C    G        0      0        2 
   3   chr3_42255794     AAsi    T    A        0      0        2 
   3   chr3_42255794     AKia    T    A        0      0        2 
   3   chr3_42255794     AOna    T    A        0      0        2 
   3   chr3_42255794     ASom    T    A        0      0        2 
   3   chr3_42255794     HCab    T    A      0.5      1        2 
   3   chr3_42255794     HPrz    T    A        0      0        2 
   3   chr3_42255794     ZBoe    T    A        0      0        2 
   3   chr3_42255794     ZGre    T    A        0      0        2 
   3   chr3_42255794     ZHar    T    A        0      0        2 
   3   chr3_42255794   Sample    T    A        0      0        2 
   3   chr3_42324082     AAsi    C    A        0      0        2 
   3   chr3_42324082     AKia    C    A        0      0        2 
   3   chr3_42324082     AOna    C    A        0      0        2 
   3   chr3_42324082     ASom    C    A      0.5      1        2 
   3   chr3_42324082     HCab    C    A        0      0        2 
   3   chr3_42324082     HPrz    C    A        0      0        2 
   3   chr3_42324082     ZBoe    C    A        0      0        2 
   3   chr3_42324082     ZGre    C    A        0      0        2 
   3   chr3_42324082     ZHar    C    A        0      0        2 
   3   chr3_42324082   Sample    C    A        0      0        2 
   3   chr3_42334183     AAsi    A    T        0      0        2 
   3   chr3_42334183     AKia    A    T      0.5      1        2 
   3   chr3_42334183     AOna    A    T        0      0        2 
   3   chr3_42334183     ASom    A    T        0      0        2 
   3   chr3_42334183     HCab    A    T        0      0        2 
   3   chr3_42334183     HPrz    A    T        0      0        2 
   3   chr3_42334183     ZBoe    A    T        0      0        2 
   3   chr3_42334183     ZGre    A    T        0      0        2 
   3   chr3_42334183     ZHar    A    T        0      0        2 
   3   chr3_42334183   Sample    A    T        0      0        2 
   3   chr3_42356539     AAsi    C    A        0      0        2 
   3   chr3_42356539     AKia    C    A        0      0        2 
   3   chr3_42356539     AOna    C    A        0      0        2 
   3   chr3_42356539     ASom    C    A        0      0        2 
   3   chr3_42356539     HCab    C    A        1      2        2 
   3   chr3_42356539     HPrz    C    A        1      2        2 
   3   chr3_42356539     ZBoe    C    A        0      0        2 
   3   chr3_42356539     ZGre    C    A        0      0        2 
   3   chr3_42356539     ZHar    C    A        0      0        2 
   3   chr3_42356539   Sample    C    A        0      0        2 
   3   chr3_42395137     AAsi    C    G        0      0        2 
   3   chr3_42395137     AKia    C    G        0      0        2 
   3   chr3_42395137     AOna    C    G        0      0        2 
   3   chr3_42395137     ASom    C    G        0      0        2 
   3   chr3_42395137     HCab    C    G        0      0        2 
   3   chr3_42395137     HPrz    C    G        0      0        2 
   3   chr3_42395137     ZBoe    C    G        0      0        2 
   3   chr3_42395137     ZGre    C    G        0      0        2 
   3   chr3_42395137     ZHar    C    G        1      2        2 
   3   chr3_42395137   Sample    C    G        0      0        2 
   3   chr3_42416136     AAsi    C    G        0      0        2 
   3   chr3_42416136     AKia    C    G        1      2        2 
   3   chr3_42416136     AOna    C    G        1      2        2 
   3   chr3_42416136     ASom    C    G        0      0        2 
   3   chr3_42416136     HCab    C    G        0      0        2 
   3   chr3_42416136     HPrz    C    G        0      0        2 
   3   chr3_42416136     ZBoe    C    G        0      0        2 
   3   chr3_42416136     ZGre    C    G        0      0        2 
   3   chr3_42416136     ZHar    C    G        0      0        2 
   3   chr3_42416136   Sample    C    G        0      0        2 
   3   chr3_42442621     AAsi    G    C        0      0        2 
   3   chr3_42442621     AKia    G    C        0      0        2 
   3   chr3_42442621     AOna    G    C        0      0        2 
   3   chr3_42442621     ASom    G    C        0      0        2 
   3   chr3_42442621     HCab    G    C        0      0        2 
   3   chr3_42442621     HPrz    G    C        0      0        2 
   3   chr3_42442621     ZBoe    G    C        0      0        2 
   3   chr3_42442621     ZGre    G    C        0      0        2 
   3   chr3_42442621     ZHar    G    C        1      2        2 
   3   chr3_42442621   Sample    G    C        0      0        2 
   3   chr3_42487064     AAsi    G    T        0      0        2 
   3   chr3_42487064     AKia    G    T        0      0        2 
   3   chr3_42487064     AOna    G    T        0      0        2 
   3   chr3_42487064     ASom    G    T        0      0        2 
   3   chr3_42487064     HCab    G    T        0      0        2 
   3   chr3_42487064     HPrz    G    T        0      0        2 
   3   chr3_42487064     ZBoe    G    T        0      0        2 
   3   chr3_42487064     ZGre    G    T        0      0        2 
   3   chr3_42487064     ZHar    G    T        1      2        2 
   3   chr3_42487064   Sample    G    T        0      0        2 
   3   chr3_42506035     AAsi    G    C        0      0        2 
   3   chr3_42506035     AKia    G    C        0      0        2 
   3   chr3_42506035     AOna    G    C        0      0        2 
   3   chr3_42506035     ASom    G    C        0      0        2 
   3   chr3_42506035     HCab    G    C        0      0        2 
   3   chr3_42506035     HPrz    G    C        0      0        2 
   3   chr3_42506035     ZBoe    G    C        0      0        2 
   3   chr3_42506035     ZGre    G    C        1      2        2 
   3   chr3_42506035     ZHar    G    C        0      0        2 
   3   chr3_42506035   Sample    G    C        0      0        2 
   3   chr3_42519019     AAsi    G    C        0      0        2 
   3   chr3_42519019     AKia    G    C        0      0        2 
   3   chr3_42519019     AOna    G    C        0      0        2 
   3   chr3_42519019     ASom    G    C        0      0        2 
   3   chr3_42519019     HCab    G    C        1      2        2 
   3   chr3_42519019     HPrz    G    C        1      2        2 
   3   chr3_42519019     ZBoe    G    C        0      0        2 
   3   chr3_42519019     ZGre    G    C        0      0        2 
   3   chr3_42519019     ZHar    G    C        0      0        2 
   3   chr3_42519019   Sample    G    C        0      0        2 
   3   chr3_42530274     AAsi    T    A        0      0        2 
   3   chr3_42530274     AKia    T    A        0      0        2 
   3   chr3_42530274     AOna    T    A        0      0        2 
   3   chr3_42530274     ASom    T    A        0      0        2 
   3   chr3_42530274     HCab    T    A        1      2        2 
   3   chr3_42530274     HPrz    T    A        1      2        2 
   3   chr3_42530274     ZBoe    T    A        0      0        2 
   3   chr3_42530274     ZGre    T    A        0      0        2 
   3   chr3_42530274     ZHar    T    A        0      0        2 
   3   chr3_42530274   Sample    T    A        0      0        2 
   3   chr3_42550499     AAsi    G    T        0      0        2 
   3   chr3_42550499     AKia    G    T      0.5      1        2 
   3   chr3_42550499     AOna    G    T        0      0        2 
   3   chr3_42550499     ASom    G    T        0      0        2 
   3   chr3_42550499     HCab    G    T        0      0        2 
   3   chr3_42550499     HPrz    G    T        0      0        2 
   3   chr3_42550499     ZBoe    G    T        0      0        2 
   3   chr3_42550499     ZGre    G    T        0      0        2 
   3   chr3_42550499     ZHar    G    T        0      0        2 
   3   chr3_42550499   Sample    G    T        0      0        2 
   3   chr3_42560167     AAsi    A    T        0      0        2 
   3   chr3_42560167     AKia    A    T        0      0        2 
   3   chr3_42560167     AOna    A    T        0      0        2 
   3   chr3_42560167     ASom    A    T        0      0        2 
   3   chr3_42560167     HCab    A    T      0.5      1        2 
   3   chr3_42560167     HPrz    A    T        0      0        2 
   3   chr3_42560167     ZBoe    A    T        0      0        2 
   3   chr3_42560167     ZGre    A    T        0      0        2 
   3   chr3_42560167     ZHar    A    T        0      0        2 
   3   chr3_42560167   Sample    A    T        0      0        2 
   3   chr3_42572536     AAsi    C    G        0      0        2 
   3   chr3_42572536     AKia    C    G        0      0        2 
   3   chr3_42572536     AOna    C    G        0      0        2 
   3   chr3_42572536     ASom    C    G        0      0        2 
   3   chr3_42572536     HCab    C    G        0      0        2 
   3   chr3_42572536     HPrz    C    G        0      0        2 
   3   chr3_42572536     ZBoe    C    G      0.5      1        2 
   3   chr3_42572536     ZGre    C    G        0      0        2 
   3   chr3_42572536     ZHar    C    G        0      0        2 
   3   chr3_42572536   Sample    C    G        0      0        2 
   3   chr3_42604188     AAsi    G    T        0      0        2 
   3   chr3_42604188     AKia    G    T        0      0        2 
   3   chr3_42604188     AOna    G    T      0.5      1        2 
   3   chr3_42604188     ASom    G    T        0      0        2 
   3   chr3_42604188     HCab    G    T        0      0        2 
   3   chr3_42604188     HPrz    G    T        0      0        2 
   3   chr3_42604188     ZBoe    G    T        0      0        2 
   3   chr3_42604188     ZGre    G    T        0      0        2 
   3   chr3_42604188     ZHar    G    T        0      0        2 
   3   chr3_42604188   Sample    G    T        0      0        2 
   3   chr3_42617662     AAsi    T    G        0      0        2 
   3   chr3_42617662     AKia    T    G        0      0        2 
   3   chr3_42617662     AOna    T    G        0      0        2 
   3   chr3_42617662     ASom    T    G        0      0        2 
   3   chr3_42617662     HCab    T    G        1      2        2 
   3   chr3_42617662     HPrz    T    G        1      2        2 
   3   chr3_42617662     ZBoe    T    G        0      0        2 
   3   chr3_42617662     ZGre    T    G        0      0        2 
   3   chr3_42617662     ZHar    T    G        0      0        2 
   3   chr3_42617662   Sample    T    G        0      0        2 
   3   chr3_42638772     AAsi    A    T        0      0        2 
   3   chr3_42638772     AKia    A    T        0      0        2 
   3   chr3_42638772     AOna    A    T        0      0        2 
   3   chr3_42638772     ASom    A    T        0      0        2 
   3   chr3_42638772     HCab    A    T        0      0        2 
   3   chr3_42638772     HPrz    A    T      0.5      1        2 
   3   chr3_42638772     ZBoe    A    T        0      0        2 
   3   chr3_42638772     ZGre    A    T        0      0        2 
   3   chr3_42638772     ZHar    A    T        0      0        2 
   3   chr3_42638772   Sample    A    T        0      0        2 
   3   chr3_42655182     AAsi    G    C        0      0        2 
   3   chr3_42655182     AKia    G    C        0      0        2 
   3   chr3_42655182     AOna    G    C        0      0        2 
   3   chr3_42655182     ASom    G    C        0      0        2 
   3   chr3_42655182     HCab    G    C        1      2        2 
   3   chr3_42655182     HPrz    G    C        1      2        2 
   3   chr3_42655182     ZBoe    G    C        0      0        2 
   3   chr3_42655182     ZGre    G    C        0      0        2 
   3   chr3_42655182     ZHar    G    C        0      0        2 
   3   chr3_42655182   Sample    G    C        0      0        2 
   3   chr3_42678520     AAsi    C    A        0      0        2 
   3   chr3_42678520     AKia    C    A        0      0        2 
   3   chr3_42678520     AOna    C    A        0      0        2 
   3   chr3_42678520     ASom    C    A        0      0        2 
   3   chr3_42678520     HCab    C    A        0      0        2 
   3   chr3_42678520     HPrz    C    A        0      0        2 
   3   chr3_42678520     ZBoe    C    A      0.5      1        2 
   3   chr3_42678520     ZGre    C    A        0      0        2 
   3   chr3_42678520     ZHar    C    A        0      0        2 
   3   chr3_42678520   Sample    C    A        0      0        2 
   3   chr3_42700618     AAsi    T    G        1      2        2 
   3   chr3_42700618     AKia    T    G        1      2        2 
   3   chr3_42700618     AOna    T    G        1      2        2 
   3   chr3_42700618     ASom    T    G        1      2        2 
   3   chr3_42700618     HCab    T    G        0      0        2 
   3   chr3_42700618     HPrz    T    G        0      0        2 
   3   chr3_42700618     ZBoe    T    G        0      0        2 
   3   chr3_42700618     ZGre    T    G        0      0        2 
   3   chr3_42700618     ZHar    T    G        0      0        2 
   3   chr3_42700618   Sample    T    G        1      2        2 
   3   chr3_42713431     AAsi    A    C        0      0        2 
   3   chr3_42713431     AKia    A    C        0      0        2 
   3   chr3_42713431     AOna    A    C        0      0        2 
   3   chr3_42713431     ASom    A    C        0      0        2 
   3   chr3_42713431     HCab    A    C        0      0        2 
   3   chr3_42713431     HPrz    A    C        0      0        2 
   3   chr3_42713431     ZBoe    A    C        1      2        2 
   3   chr3_42713431     ZGre    A    C        1      2        2 
   3   chr3_42713431     ZHar    A    C        1      2        2 
   3   chr3_42713431   Sample    A    C        0      0        2 
   3   chr3_42714669     AAsi    G    T        0      0        2 
   3   chr3_42714669     AKia    G    T        0      0        2 
   3   chr3_42714669     AOna    G    T        0      0        2 
   3   chr3_42714669     ASom    G    T        0      0        2 
   3   chr3_42714669     HCab    G    T        0      0        2 
   3   chr3_42714669     HPrz    G    T        0      0        2 
   3   chr3_42714669     ZBoe    G    T        0      0        2 
   3   chr3_42714669     ZGre    G    T      0.5      1        2 
   3   chr3_42714669     ZHar    G    T        0      0        2 
   3   chr3_42714669   Sample    G    T        0      0        2 
   3   chr3_42714846     AAsi    G    C        1      2        2 
   3   chr3_42714846     AKia    G    C        1      2        2 
   3   chr3_42714846     AOna    G    C        1      2        2 
   3   chr3_42714846     ASom    G    C        1      2        2 
   3   chr3_42714846     HCab    G    C        0      0        2 
   3   chr3_42714846     HPrz    G    C        0      0        2 
   3   chr3_42714846     ZBoe    G    C        0      0        2 
   3   chr3_42714846     ZGre    G    C        0      0        2 
   3   chr3_42714846     ZHar    G    C        0      0        2 
   3   chr3_42714846   Sample    G    C        1      2        2 
   3   chr3_42742119     AAsi    G    T        0      0        2 
   3   chr3_42742119     AKia    G    T      0.5      1        2 
   3   chr3_42742119     AOna    G    T        0      0        2 
   3   chr3_42742119     ASom    G    T        0      0        2 
   3   chr3_42742119     HCab    G    T        0      0        2 
   3   chr3_42742119     HPrz    G    T        0      0        2 
   3   chr3_42742119     ZBoe    G    T        0      0        2 
   3   chr3_42742119     ZGre    G    T        0      0        2 
   3   chr3_42742119     ZHar    G    T        0      0        2 
   3   chr3_42742119   Sample    G    T        0      0        2 
   3   chr3_42742917     AAsi    T    G        0      0        2 
   3   chr3_42742917     AKia    T    G        0      0        2 
   3   chr3_42742917     AOna    T    G        0      0        2 
   3   chr3_42742917     ASom    T    G        0      0        2 
   3   chr3_42742917     HCab    T    G        0      0        2 
   3   chr3_42742917     HPrz    T    G        1      2        2 
   3   chr3_42742917     ZBoe    T    G        0      0        2 
   3   chr3_42742917     ZGre    T    G        0      0        2 
   3   chr3_42742917     ZHar    T    G        0      0        2 
   3   chr3_42742917   Sample    T    G        0      0        2 
   3   chr3_42747748     AAsi    C    G        0      0        2 
   3   chr3_42747748     AKia    C    G      0.5      1        2 
   3   chr3_42747748     AOna    C    G      0.5      1        2 
   3   chr3_42747748     ASom    C    G        0      0        2 
   3   chr3_42747748     HCab    C    G        0      0        2 
   3   chr3_42747748     HPrz    C    G        0      0        2 
   3   chr3_42747748     ZBoe    C    G        0      0        2 
   3   chr3_42747748     ZGre    C    G        0      0        2 
   3   chr3_42747748     ZHar    C    G        0      0        2 
   3   chr3_42747748   Sample    C    G        0      0        2 
   3   chr3_42791002     AAsi    C    A        0      0        2 
   3   chr3_42791002     AKia    C    A        0      0        2 
   3   chr3_42791002     AOna    C    A        0      0        2 
   3   chr3_42791002     ASom    C    A        0      0        2 
   3   chr3_42791002     HCab    C    A        1      2        2 
   3   chr3_42791002     HPrz    C    A        1      2        2 
   3   chr3_42791002     ZBoe    C    A        0      0        2 
   3   chr3_42791002     ZGre    C    A        0      0        2 
   3   chr3_42791002     ZHar    C    A        0      0        2 
   3   chr3_42791002   Sample    C    A        0      0        2 
   3   chr3_42794764     AAsi    C    A        0      0        2 
   3   chr3_42794764     AKia    C    A        0      0        2 
   3   chr3_42794764     AOna    C    A        0      0        2 
   3   chr3_42794764     ASom    C    A        0      0        2 
   3   chr3_42794764     HCab    C    A        1      2        2 
   3   chr3_42794764     HPrz    C    A        1      2        2 
   3   chr3_42794764     ZBoe    C    A        0      0        2 
   3   chr3_42794764     ZGre    C    A        0      0        2 
   3   chr3_42794764     ZHar    C    A        0      0        2 
   3   chr3_42794764   Sample    C    A        0      0        2 
   3   chr3_42815246     AAsi    G    C        0      0        2 
   3   chr3_42815246     AKia    G    C        0      0        2 
   3   chr3_42815246     AOna    G    C        0      0        2 
   3   chr3_42815246     ASom    G    C        0      0        2 
   3   chr3_42815246     HCab    G    C        0      0        2 
   3   chr3_42815246     HPrz    G    C        0      0        2 
   3   chr3_42815246     ZBoe    G    C        0      0        2 
   3   chr3_42815246     ZGre    G    C      0.5      1        2 
   3   chr3_42815246     ZHar    G    C        0      0        2 
   3   chr3_42815246   Sample    G    C        0      0        2 
   3   chr3_42821743     AAsi    A    C        0      0        2 
   3   chr3_42821743     AKia    A    C        0      0        2 
   3   chr3_42821743     AOna    A    C        0      0        2 
   3   chr3_42821743     ASom    A    C        0      0        2 
   3   chr3_42821743     HCab    A    C        0      0        2 
   3   chr3_42821743     HPrz    A    C        0      0        2 
   3   chr3_42821743     ZBoe    A    C        1      2        2 
   3   chr3_42821743     ZGre    A    C        0      0        2 
   3   chr3_42821743     ZHar    A    C        0      0        2 
   3   chr3_42821743   Sample    A    C        0      0        2 
   3   chr3_42829091     AAsi    C    A        0      0        2 
   3   chr3_42829091     AKia    C    A        0      0        2 
   3   chr3_42829091     AOna    C    A        0      0        2 
   3   chr3_42829091     ASom    C    A        0      0        2 
   3   chr3_42829091     HCab    C    A        0      0        2 
   3   chr3_42829091     HPrz    C    A        0      0        2 
   3   chr3_42829091     ZBoe    C    A        0      0        2 
   3   chr3_42829091     ZGre    C    A        0      0        2 
   3   chr3_42829091     ZHar    C    A        1      2        2 
   3   chr3_42829091   Sample    C    A        0      0        2 
   3   chr3_42833752     AAsi    T    G        0      0        2 
   3   chr3_42833752     AKia    T    G        0      0        2 
   3   chr3_42833752     AOna    T    G        0      0        2 
   3   chr3_42833752     ASom    T    G        0      0        2 
   3   chr3_42833752     HCab    T    G        1      2        2 
   3   chr3_42833752     HPrz    T    G        1      2        2 
   3   chr3_42833752     ZBoe    T    G        0      0        2 
   3   chr3_42833752     ZGre    T    G        0      0        2 
   3   chr3_42833752     ZHar    T    G        0      0        2 
   3   chr3_42833752   Sample    T    G        0      0        2 
   3   chr3_42848774     AAsi    T    G        0      0        2 
   3   chr3_42848774     AKia    T    G        0      0        2 
   3   chr3_42848774     AOna    T    G        0      0        2 
   3   chr3_42848774     ASom    T    G        0      0        2 
   3   chr3_42848774     HCab    T    G        0      0        2 
   3   chr3_42848774     HPrz    T    G        0      0        2 
   3   chr3_42848774     ZBoe    T    G        0      0        2 
   3   chr3_42848774     ZGre    T    G      0.5      1        2 
   3   chr3_42848774     ZHar    T    G        0      0        2 
   3   chr3_42848774   Sample    T    G        0      0        2 
   3   chr3_42866671     AAsi    G    T      0.5      1        2 
   3   chr3_42866671     AKia    G    T        0      0        2 
   3   chr3_42866671     AOna    G    T        0      0        2 
   3   chr3_42866671     ASom    G    T        0      0        2 
   3   chr3_42866671     HCab    G    T        0      0        2 
   3   chr3_42866671     HPrz    G    T        0      0        2 
   3   chr3_42866671     ZBoe    G    T        0      0        2 
   3   chr3_42866671     ZGre    G    T        0      0        2 
   3   chr3_42866671     ZHar    G    T        0      0        2 
   3   chr3_42866671   Sample    G    T        1      2        2 
   3   chr3_42893494     AAsi    G    C        0      0        2 
   3   chr3_42893494     AKia    G    C        0      0        2 
   3   chr3_42893494     AOna    G    C      0.5      1        2 
   3   chr3_42893494     ASom    G    C        0      0        2 
   3   chr3_42893494     HCab    G    C        0      0        2 
   3   chr3_42893494     HPrz    G    C        0      0        2 
   3   chr3_42893494     ZBoe    G    C        0      0        2 
   3   chr3_42893494     ZGre    G    C        0      0        2 
   3   chr3_42893494     ZHar    G    C        0      0        2 
   3   chr3_42893494   Sample    G    C        0      0        2 
   3   chr3_42897196     AAsi    T    A        0      0        2 
   3   chr3_42897196     AKia    T    A        0      0        2 
   3   chr3_42897196     AOna    T    A      0.5      1        2 
   3   chr3_42897196     ASom    T    A        0      0        2 
   3   chr3_42897196     HCab    T    A        0      0        2 
   3   chr3_42897196     HPrz    T    A        0      0        2 
   3   chr3_42897196     ZBoe    T    A        0      0        2 
   3   chr3_42897196     ZGre    T    A        0      0        2 
   3   chr3_42897196     ZHar    T    A        0      0        2 
   3   chr3_42897196   Sample    T    A        0      0        2 
   3   chr3_42899568     AAsi    G    C      0.5      1        2 
   3   chr3_42899568     AKia    G    C        0      0        2 
   3   chr3_42899568     AOna    G    C        0      0        2 
   3   chr3_42899568     ASom    G    C        0      0        2 
   3   chr3_42899568     HCab    G    C        0      0        2 
   3   chr3_42899568     HPrz    G    C        0      0        2 
   3   chr3_42899568     ZBoe    G    C        0      0        2 
   3   chr3_42899568     ZGre    G    C        0      0        2 
   3   chr3_42899568     ZHar    G    C        0      0        2 
   3   chr3_42899568   Sample    G    C        0      0        2 
   3   chr3_42907199     AAsi    T    A        0      0        2 
   3   chr3_42907199     AKia    T    A        0      0        2 
   3   chr3_42907199     AOna    T    A        0      0        2 
   3   chr3_42907199     ASom    T    A        0      0        2 
   3   chr3_42907199     HCab    T    A      0.5      1        2 
   3   chr3_42907199     HPrz    T    A        0      0        2 
   3   chr3_42907199     ZBoe    T    A        0      0        2 
   3   chr3_42907199     ZGre    T    A        0      0        2 
   3   chr3_42907199     ZHar    T    A        0      0        2 
   3   chr3_42907199   Sample    T    A        0      0        2 
   3   chr3_42910679     AAsi    A    C        0      0        2 
   3   chr3_42910679     AKia    A    C        0      0        2 
   3   chr3_42910679     AOna    A    C        0      0        2 
   3   chr3_42910679     ASom    A    C        0      0        2 
   3   chr3_42910679     HCab    A    C        0      0        2 
   3   chr3_42910679     HPrz    A    C        0      0        2 
   3   chr3_42910679     ZBoe    A    C        1      2        2 
   3   chr3_42910679     ZGre    A    C        0      0        2 
   3   chr3_42910679     ZHar    A    C        1      2        2 
   3   chr3_42910679   Sample    A    C        0      0        2 
   3   chr3_42919411     AAsi    C    G        0      0        2 
   3   chr3_42919411     AKia    C    G        0      0        2 
   3   chr3_42919411     AOna    C    G      0.5      1        2 
   3   chr3_42919411     ASom    C    G        0      0        2 
   3   chr3_42919411     HCab    C    G        0      0        2 
   3   chr3_42919411     HPrz    C    G        0      0        2 
   3   chr3_42919411     ZBoe    C    G        0      0        2 
   3   chr3_42919411     ZGre    C    G        0      0        2 
   3   chr3_42919411     ZHar    C    G        0      0        2 
   3   chr3_42919411   Sample    C    G        0      0        2 
   3   chr3_42935765     AAsi    T    G        0      0        2 
   3   chr3_42935765     AKia    T    G        0      0        2 
   3   chr3_42935765     AOna    T    G        0      0        2 
   3   chr3_42935765     ASom    T    G        0      0        2 
   3   chr3_42935765     HCab    T    G        0      0        2 
   3   chr3_42935765     HPrz    T    G        0      0        2 
   3   chr3_42935765     ZBoe    T    G        0      0        2 
   3   chr3_42935765     ZGre    T    G      0.5      1        2 
   3   chr3_42935765     ZHar    T    G        0      0        2 
   3   chr3_42935765   Sample    T    G        0      0        2 
   3   chr3_42940924     AAsi    T    G        0      0        2 
   3   chr3_42940924     AKia    T    G        0      0        2 
   3   chr3_42940924     AOna    T    G        0      0        2 
   3   chr3_42940924     ASom    T    G        0      0        2 
   3   chr3_42940924     HCab    T    G        1      2        2 
   3   chr3_42940924     HPrz    T    G        1      2        2 
   3   chr3_42940924     ZBoe    T    G        0      0        2 
   3   chr3_42940924     ZGre    T    G        0      0        2 
   3   chr3_42940924     ZHar    T    G        0      0        2 
   3   chr3_42940924   Sample    T    G        0      0        2 
   3   chr3_42948413     AAsi    C    G        0      0        2 
   3   chr3_42948413     AKia    C    G        0      0        2 
   3   chr3_42948413     AOna    C    G        0      0        2 
   3   chr3_42948413     ASom    C    G        0      0        2 
   3   chr3_42948413     HCab    C    G        0      0        2 
   3   chr3_42948413     HPrz    C    G        0      0        2 
   3   chr3_42948413     ZBoe    C    G        0      0        2 
   3   chr3_42948413     ZGre    C    G        0      0        2 
   3   chr3_42948413     ZHar    C    G        1      2        2 
   3   chr3_42948413   Sample    C    G        0      0        2 
   3   chr3_42978544     AAsi    C    G        0      0        2 
   3   chr3_42978544     AKia    C    G        0      0        2 
   3   chr3_42978544     AOna    C    G        0      0        2 
   3   chr3_42978544     ASom    C    G        0      0        2 
   3   chr3_42978544     HCab    C    G        1      2        2 
   3   chr3_42978544     HPrz    C    G        1      2        2 
   3   chr3_42978544     ZBoe    C    G        0      0        2 
   3   chr3_42978544     ZGre    C    G        0      0        2 
   3   chr3_42978544     ZHar    C    G        0      0        2 
   3   chr3_42978544   Sample    C    G        0      0        2 
   3   chr3_43000859     AAsi    G    C        0      0        2 
   3   chr3_43000859     AKia    G    C        0      0        2 
   3   chr3_43000859     AOna    G    C        0      0        2 
   3   chr3_43000859     ASom    G    C        0      0        2 
   3   chr3_43000859     HCab    G    C        1      2        2 
   3   chr3_43000859     HPrz    G    C        1      2        2 
   3   chr3_43000859     ZBoe    G    C        0      0        2 
   3   chr3_43000859     ZGre    G    C        0      0        2 
   3   chr3_43000859     ZHar    G    C        0      0        2 
   3   chr3_43000859   Sample    G    C        0      0        2 
   3   chr3_43025820     AAsi    G    T        0      0        2 
   3   chr3_43025820     AKia    G    T        0      0        2 
   3   chr3_43025820     AOna    G    T        0      0        2 
   3   chr3_43025820     ASom    G    T        0      0        2 
   3   chr3_43025820     HCab    G    T        1      2        2 
   3   chr3_43025820     HPrz    G    T      0.5      1        2 
   3   chr3_43025820     ZBoe    G    T        0      0        2 
   3   chr3_43025820     ZGre    G    T        0      0        2 
   3   chr3_43025820     ZHar    G    T        0      0        2 
   3   chr3_43025820   Sample    G    T        0      0        2 
   3   chr3_43078991     AAsi    A    C        0      0        2 
   3   chr3_43078991     AKia    A    C        0      0        2 
   3   chr3_43078991     AOna    A    C        0      0        2 
   3   chr3_43078991     ASom    A    C        0      0        2 
   3   chr3_43078991     HCab    A    C        1      2        2 
   3   chr3_43078991     HPrz    A    C        1      2        2 
   3   chr3_43078991     ZBoe    A    C        0      0        2 
   3   chr3_43078991     ZGre    A    C        0      0        2 
   3   chr3_43078991     ZHar    A    C        0      0        2 
   3   chr3_43078991   Sample    A    C        0      0        2 
   3   chr3_43082446     AAsi    G    C        0      0        2 
   3   chr3_43082446     AKia    G    C        0      0        2 
   3   chr3_43082446     AOna    G    C      0.5      1        2 
   3   chr3_43082446     ASom    G    C        0      0        2 
   3   chr3_43082446     HCab    G    C        0      0        2 
   3   chr3_43082446     HPrz    G    C        0      0        2 
   3   chr3_43082446     ZBoe    G    C        0      0        2 
   3   chr3_43082446     ZGre    G    C        0      0        2 
   3   chr3_43082446     ZHar    G    C        0      0        2 
   3   chr3_43082446   Sample    G    C        0      0        2 
   3   chr3_43084556     AAsi    C    G        0      0        2 
   3   chr3_43084556     AKia    C    G        0      0        2 
   3   chr3_43084556     AOna    C    G        0      0        2 
   3   chr3_43084556     ASom    C    G        0      0        2 
   3   chr3_43084556     HCab    C    G        0      0        2 
   3   chr3_43084556     HPrz    C    G        0      0        2 
   3   chr3_43084556     ZBoe    C    G      0.5      1        2 
   3   chr3_43084556     ZGre    C    G        0      0        2 
   3   chr3_43084556     ZHar    C    G        0      0        2 
   3   chr3_43084556   Sample    C    G        0      0        2 
   3   chr3_43096427     AAsi    C    A      0.5      1        2 
   3   chr3_43096427     AKia    C    A        0      0        2 
   3   chr3_43096427     AOna    C    A        0      0        2 
   3   chr3_43096427     ASom    C    A      0.5      1        2 
   3   chr3_43096427     HCab    C    A        0      0        2 
   3   chr3_43096427     HPrz    C    A        0      0        2 
   3   chr3_43096427     ZBoe    C    A        0      0        2 
   3   chr3_43096427     ZGre    C    A        0      0        2 
   3   chr3_43096427     ZHar    C    A        0      0        2 
   3   chr3_43096427   Sample    C    A        1      2        2 
   3   chr3_43102212     AAsi    T    A        0      0        2 
   3   chr3_43102212     AKia    T    A        1      2        2 
   3   chr3_43102212     AOna    T    A        0      0        2 
   3   chr3_43102212     ASom    T    A        0      0        2 
   3   chr3_43102212     HCab    T    A        0      0        2 
   3   chr3_43102212     HPrz    T    A        0      0        2 
   3   chr3_43102212     ZBoe    T    A        0      0        2 
   3   chr3_43102212     ZGre    T    A        0      0        2 
   3   chr3_43102212     ZHar    T    A        0      0        2 
   3   chr3_43102212   Sample    T    A        0      0        2 
   3   chr3_43103129     AAsi    G    C        0      0        2 
   3   chr3_43103129     AKia    G    C        0      0        2 
   3   chr3_43103129     AOna    G    C        1      2        2 
   3   chr3_43103129     ASom    G    C        0      0        2 
   3   chr3_43103129     HCab    G    C        0      0        2 
   3   chr3_43103129     HPrz    G    C        0      0        2 
   3   chr3_43103129     ZBoe    G    C        0      0        2 
   3   chr3_43103129     ZGre    G    C        0      0        2 
   3   chr3_43103129     ZHar    G    C        0      0        2 
   3   chr3_43103129   Sample    G    C        0      0        2 
   3   chr3_43132196     AAsi    G    T        0      0        2 
   3   chr3_43132196     AKia    G    T      0.5      1        2 
   3   chr3_43132196     AOna    G    T        1      2        2 
   3   chr3_43132196     ASom    G    T        0      0        2 
   3   chr3_43132196     HCab    G    T        0      0        2 
   3   chr3_43132196     HPrz    G    T        0      0        2 
   3   chr3_43132196     ZBoe    G    T        0      0        2 
   3   chr3_43132196     ZGre    G    T        0      0        2 
   3   chr3_43132196     ZHar    G    T        0      0        2 
   3   chr3_43132196   Sample    G    T        0      0        2 
   3   chr3_43154680     AAsi    G    T        0      0        2 
   3   chr3_43154680     AKia    G    T        0      0        2 
   3   chr3_43154680     AOna    G    T        0      0        2 
   3   chr3_43154680     ASom    G    T        0      0        2 
   3   chr3_43154680     HCab    G    T        1      2        2 
   3   chr3_43154680     HPrz    G    T        1      2        2 
   3   chr3_43154680     ZBoe    G    T        0      0        2 
   3   chr3_43154680     ZGre    G    T        0      0        2 
   3   chr3_43154680     ZHar    G    T        0      0        2 
   3   chr3_43154680   Sample    G    T        0      0        2 
   3   chr3_43170586     AAsi    T    G        0      0        2 
   3   chr3_43170586     AKia    T    G        0      0        2 
   3   chr3_43170586     AOna    T    G        0      0        2 
   3   chr3_43170586     ASom    T    G        1      2        2 
   3   chr3_43170586     HCab    T    G        0      0        2 
   3   chr3_43170586     HPrz    T    G        0      0        2 
   3   chr3_43170586     ZBoe    T    G        0      0        2 
   3   chr3_43170586     ZGre    T    G        0      0        2 
   3   chr3_43170586     ZHar    T    G        0      0        2 
   3   chr3_43170586   Sample    T    G        0      0        2 
   3   chr3_43193301     AAsi    T    A        0      0        2 
   3   chr3_43193301     AKia    T    A        0      0        2 
   3   chr3_43193301     AOna    T    A        0      0        2 
   3   chr3_43193301     ASom    T    A        0      0        2 
   3   chr3_43193301     HCab    T    A        0      0        2 
   3   chr3_43193301     HPrz    T    A        0      0        2 
   3   chr3_43193301     ZBoe    T    A        0      0        2 
   3   chr3_43193301     ZGre    T    A      0.5      1        2 
   3   chr3_43193301     ZHar    T    A        0      0        2 
   3   chr3_43193301   Sample    T    A        0      0        2 
   3   chr3_43201362     AAsi    G    T        0      0        2 
   3   chr3_43201362     AKia    G    T        0      0        2 
   3   chr3_43201362     AOna    G    T        0      0        2 
   3   chr3_43201362     ASom    G    T        0      0        2 
   3   chr3_43201362     HCab    G    T        1      2        2 
   3   chr3_43201362     HPrz    G    T        1      2        2 
   3   chr3_43201362     ZBoe    G    T        0      0        2 
   3   chr3_43201362     ZGre    G    T        0      0        2 
   3   chr3_43201362     ZHar    G    T        0      0        2 
   3   chr3_43201362   Sample    G    T        0      0        2 
   3   chr3_43216889     AAsi    G    C        0      0        2 
   3   chr3_43216889     AKia    G    C        0      0        2 
   3   chr3_43216889     AOna    G    C      0.5      1        2 
   3   chr3_43216889     ASom    G    C        0      0        2 
   3   chr3_43216889     HCab    G    C        0      0        2 
   3   chr3_43216889     HPrz    G    C        0      0        2 
   3   chr3_43216889     ZBoe    G    C        0      0        2 
   3   chr3_43216889     ZGre    G    C        0      0        2 
   3   chr3_43216889     ZHar    G    C        0      0        2 
   3   chr3_43216889   Sample    G    C        0      0        2 
   3   chr3_43239302     AAsi    T    G        0      0        2 
   3   chr3_43239302     AKia    T    G        0      0        2 
   3   chr3_43239302     AOna    T    G        0      0        2 
   3   chr3_43239302     ASom    T    G        0      0        2 
   3   chr3_43239302     HCab    T    G        1      2        2 
   3   chr3_43239302     HPrz    T    G        1      2        2 
   3   chr3_43239302     ZBoe    T    G        0      0        2 
   3   chr3_43239302     ZGre    T    G        0      0        2 
   3   chr3_43239302     ZHar    T    G        0      0        2 
   3   chr3_43239302   Sample    T    G        0      0        2 
   3   chr3_43241761     AAsi    A    T        1      2        2 
   3   chr3_43241761     AKia    A    T        0      0        2 
   3   chr3_43241761     AOna    A    T        0      0        2 
   3   chr3_43241761     ASom    A    T        0      0        2 
   3   chr3_43241761     HCab    A    T        0      0        2 
   3   chr3_43241761     HPrz    A    T        0      0        2 
   3   chr3_43241761     ZBoe    A    T        0      0        2 
   3   chr3_43241761     ZGre    A    T        0      0        2 
   3   chr3_43241761     ZHar    A    T        0      0        2 
   3   chr3_43241761   Sample    A    T        1      2        2 
   3   chr3_43248691     AAsi    C    A        0      0        2 
   3   chr3_43248691     AKia    C    A        0      0        2 
   3   chr3_43248691     AOna    C    A        0      0        2 
   3   chr3_43248691     ASom    C    A        0      0        2 
   3   chr3_43248691     HCab    C    A        0      0        2 
   3   chr3_43248691     HPrz    C    A        0      0        2 
   3   chr3_43248691     ZBoe    C    A        0      0        2 
   3   chr3_43248691     ZGre    C    A        0      0        2 
   3   chr3_43248691     ZHar    C    A        1      2        2 
   3   chr3_43248691   Sample    C    A        0      0        2 
   3   chr3_43249201     AAsi    C    A        0      0        2 
   3   chr3_43249201     AKia    C    A        0      0        2 
   3   chr3_43249201     AOna    C    A        0      0        2 
   3   chr3_43249201     ASom    C    A        0      0        2 
   3   chr3_43249201     HCab    C    A        1      2        2 
   3   chr3_43249201     HPrz    C    A        1      2        2 
   3   chr3_43249201     ZBoe    C    A        0      0        2 
   3   chr3_43249201     ZGre    C    A        0      0        2 
   3   chr3_43249201     ZHar    C    A        0      0        2 
   3   chr3_43249201   Sample    C    A        0      0        2 
   3   chr3_43251898     AAsi    G    T        0      0        2 
   3   chr3_43251898     AKia    G    T      0.5      1        2 
   3   chr3_43251898     AOna    G    T        0      0        2 
   3   chr3_43251898     ASom    G    T        0      0        2 
   3   chr3_43251898     HCab    G    T        0      0        2 
   3   chr3_43251898     HPrz    G    T        0      0        2 
   3   chr3_43251898     ZBoe    G    T        0      0        2 
   3   chr3_43251898     ZGre    G    T        0      0        2 
   3   chr3_43251898     ZHar    G    T        0      0        2 
   3   chr3_43251898   Sample    G    T        0      0        2 
   3   chr3_43265538     AAsi    A    T        0      0        2 
   3   chr3_43265538     AKia    A    T        0      0        2 
   3   chr3_43265538     AOna    A    T        0      0        2 
   3   chr3_43265538     ASom    A    T        0      0        2 
   3   chr3_43265538     HCab    A    T        1      2        2 
   3   chr3_43265538     HPrz    A    T        1      2        2 
   3   chr3_43265538     ZBoe    A    T        0      0        2 
   3   chr3_43265538     ZGre    A    T        0      0        2 
   3   chr3_43265538     ZHar    A    T        0      0        2 
   3   chr3_43265538   Sample    A    T        0      0        2 
   3   chr3_43315819     AAsi    A    C      0.5      1        2 
   3   chr3_43315819     AKia    A    C        0      0        2 
   3   chr3_43315819     AOna    A    C        0      0        2 
   3   chr3_43315819     ASom    A    C      0.5      1        2 
   3   chr3_43315819     HCab    A    C        0      0        2 
   3   chr3_43315819     HPrz    A    C        0      0        2 
   3   chr3_43315819     ZBoe    A    C        0      0        2 
   3   chr3_43315819     ZGre    A    C        0      0        2 
   3   chr3_43315819     ZHar    A    C        0      0        2 
   3   chr3_43315819   Sample    A    C        1      2        2 
   3   chr3_43323729     AAsi    A    T        0      0        2 
   3   chr3_43323729     AKia    A    T        0      0        2 
   3   chr3_43323729     AOna    A    T        0      0        2 
   3   chr3_43323729     ASom    A    T        0      0        2 
   3   chr3_43323729     HCab    A    T        0      0        2 
   3   chr3_43323729     HPrz    A    T        0      0        2 
   3   chr3_43323729     ZBoe    A    T      0.5      1        2 
   3   chr3_43323729     ZGre    A    T        0      0        2 
   3   chr3_43323729     ZHar    A    T        0      0        2 
   3   chr3_43323729   Sample    A    T        0      0        2 
   3   chr3_43340412     AAsi    G    C        0      0        2 
   3   chr3_43340412     AKia    G    C        0      0        2 
   3   chr3_43340412     AOna    G    C        0      0        2 
   3   chr3_43340412     ASom    G    C        0      0        2 
   3   chr3_43340412     HCab    G    C        0      0        2 
   3   chr3_43340412     HPrz    G    C        0      0        2 
   3   chr3_43340412     ZBoe    G    C        0      0        2 
   3   chr3_43340412     ZGre    G    C      0.5      1        2 
   3   chr3_43340412     ZHar    G    C        0      0        2 
   3   chr3_43340412   Sample    G    C        0      0        2 
   3   chr3_43346921     AAsi    T    A        0      0        2 
   3   chr3_43346921     AKia    T    A        0      0        2 
   3   chr3_43346921     AOna    T    A      0.5      1        2 
   3   chr3_43346921     ASom    T    A        0      0        2 
   3   chr3_43346921     HCab    T    A        0      0        2 
   3   chr3_43346921     HPrz    T    A        0      0        2 
   3   chr3_43346921     ZBoe    T    A        0      0        2 
   3   chr3_43346921     ZGre    T    A        0      0        2 
   3   chr3_43346921     ZHar    T    A        0      0        2 
   3   chr3_43346921   Sample    T    A        0      0        2 
   3   chr3_43357737     AAsi    A    T        0      0        2 
   3   chr3_43357737     AKia    A    T        0      0        2 
   3   chr3_43357737     AOna    A    T        0      0        2 
   3   chr3_43357737     ASom    A    T        0      0        2 
   3   chr3_43357737     HCab    A    T        1      2        2 
   3   chr3_43357737     HPrz    A    T      0.5      1        2 
   3   chr3_43357737     ZBoe    A    T        0      0        2 
   3   chr3_43357737     ZGre    A    T        0      0        2 
   3   chr3_43357737     ZHar    A    T        0      0        2 
   3   chr3_43357737   Sample    A    T        0      0        2 
   3   chr3_43376930     AAsi    T    G        1      2        2 
   3   chr3_43376930     AKia    T    G        0      0        2 
   3   chr3_43376930     AOna    T    G        0      0        2 
   3   chr3_43376930     ASom    T    G        0      0        2 
   3   chr3_43376930     HCab    T    G        0      0        2 
   3   chr3_43376930     HPrz    T    G        0      0        2 
   3   chr3_43376930     ZBoe    T    G        0      0        2 
   3   chr3_43376930     ZGre    T    G        0      0        2 
   3   chr3_43376930     ZHar    T    G        0      0        2 
   3   chr3_43376930   Sample    T    G        0      0        2 
   3   chr3_43379831     AAsi    G    T        0      0        2 
   3   chr3_43379831     AKia    G    T        0      0        2 
   3   chr3_43379831     AOna    G    T        0      0        2 
   3   chr3_43379831     ASom    G    T        0      0        2 
   3   chr3_43379831     HCab    G    T        0      0        2 
   3   chr3_43379831     HPrz    G    T        0      0        2 
   3   chr3_43379831     ZBoe    G    T        0      0        2 
   3   chr3_43379831     ZGre    G    T        0      0        2 
   3   chr3_43379831     ZHar    G    T        1      2        2 
   3   chr3_43379831   Sample    G    T        0      0        2 
   3   chr3_43406561     AAsi    A    C        0      0        2 
   3   chr3_43406561     AKia    A    C        0      0        2 
   3   chr3_43406561     AOna    A    C        0      0        2 
   3   chr3_43406561     ASom    A    C        0      0        2 
   3   chr3_43406561     HCab    A    C        0      0        2 
   3   chr3_43406561     HPrz    A    C        0      0        2 
   3   chr3_43406561     ZBoe    A    C      0.5      1        2 
   3   chr3_43406561     ZGre    A    C        0      0        2 
   3   chr3_43406561     ZHar    A    C        0      0        2 
   3   chr3_43406561   Sample    A    C        0      0        2 
   3   chr3_43413730     AAsi    T    G        0      0        2 
   3   chr3_43413730     AKia    T    G        0      0        2 
   3   chr3_43413730     AOna    T    G        0      0        2 
   3   chr3_43413730     ASom    T    G        0      0        2 
   3   chr3_43413730     HCab    T    G        0      0        2 
   3   chr3_43413730     HPrz    T    G        0      0        2 
   3   chr3_43413730     ZBoe    T    G        0      0        2 
   3   chr3_43413730     ZGre    T    G        1      2        2 
   3   chr3_43413730     ZHar    T    G        0      0        2 
   3   chr3_43413730   Sample    T    G        0      0        2 
   3   chr3_43419061     AAsi    T    A        0      0        2 
   3   chr3_43419061     AKia    T    A        1      2        2 
   3   chr3_43419061     AOna    T    A        1      2        2 
   3   chr3_43419061     ASom    T    A        0      0        2 
   3   chr3_43419061     HCab    T    A        0      0        2 
   3   chr3_43419061     HPrz    T    A        0      0        2 
   3   chr3_43419061     ZBoe    T    A        0      0        2 
   3   chr3_43419061     ZGre    T    A        0      0        2 
   3   chr3_43419061     ZHar    T    A        0      0        2 
   3   chr3_43419061   Sample    T    A        0      0        2 
   3   chr3_43419433     AAsi    T    G        0      0        2 
   3   chr3_43419433     AKia    T    G        0      0        2 
   3   chr3_43419433     AOna    T    G        0      0        2 
   3   chr3_43419433     ASom    T    G        0      0        2 
   3   chr3_43419433     HCab    T    G        1      2        2 
   3   chr3_43419433     HPrz    T    G        1      2        2 
   3   chr3_43419433     ZBoe    T    G        0      0        2 
   3   chr3_43419433     ZGre    T    G        0      0        2 
   3   chr3_43419433     ZHar    T    G        0      0        2 
   3   chr3_43419433   Sample    T    G        0      0        2 
   3   chr3_43439567     AAsi    T    A        0      0        2 
   3   chr3_43439567     AKia    T    A        0      0        2 
   3   chr3_43439567     AOna    T    A        1      2        2 
   3   chr3_43439567     ASom    T    A        0      0        2 
   3   chr3_43439567     HCab    T    A        0      0        2 
   3   chr3_43439567     HPrz    T    A        0      0        2 
   3   chr3_43439567     ZBoe    T    A        0      0        2 
   3   chr3_43439567     ZGre    T    A        0      0        2 
   3   chr3_43439567     ZHar    T    A        0      0        2 
   3   chr3_43439567   Sample    T    A        0      0        2 
   3   chr3_43439682     AAsi    G    C        0      0        2 
   3   chr3_43439682     AKia    G    C        0      0        2 
   3   chr3_43439682     AOna    G    C        0      0        2 
   3   chr3_43439682     ASom    G    C        0      0        2 
   3   chr3_43439682     HCab    G    C        0      0        2 
   3   chr3_43439682     HPrz    G    C        0      0        2 
   3   chr3_43439682     ZBoe    G    C        0      0        2 
   3   chr3_43439682     ZGre    G    C      0.5      1        2 
   3   chr3_43439682     ZHar    G    C        0      0        2 
   3   chr3_43439682   Sample    G    C        0      0        2 
   3   chr3_43449777     AAsi    G    T        0      0        2 
   3   chr3_43449777     AKia    G    T        0      0        2 
   3   chr3_43449777     AOna    G    T        0      0        2 
   3   chr3_43449777     ASom    G    T        0      0        2 
   3   chr3_43449777     HCab    G    T        0      0        2 
   3   chr3_43449777     HPrz    G    T        0      0        2 
   3   chr3_43449777     ZBoe    G    T        0      0        2 
   3   chr3_43449777     ZGre    G    T      0.5      1        2 
   3   chr3_43449777     ZHar    G    T        0      0        2 
   3   chr3_43449777   Sample    G    T        0      0        2 
   3   chr3_43451700     AAsi    T    A        1      2        2 
   3   chr3_43451700     AKia    T    A        0      0        2 
   3   chr3_43451700     AOna    T    A        0      0        2 
   3   chr3_43451700     ASom    T    A        1      2        2 
   3   chr3_43451700     HCab    T    A        0      0        2 
   3   chr3_43451700     HPrz    T    A        0      0        2 
   3   chr3_43451700     ZBoe    T    A        0      0        2 
   3   chr3_43451700     ZGre    T    A        0      0        2 
   3   chr3_43451700     ZHar    T    A        0      0        2 
   3   chr3_43451700   Sample    T    A        1      2        2 
   3   chr3_43455549     AAsi    A    T        0      0        2 
   3   chr3_43455549     AKia    A    T        1      2        2 
   3   chr3_43455549     AOna    A    T        0      0        2 
   3   chr3_43455549     ASom    A    T        0      0        2 
   3   chr3_43455549     HCab    A    T        0      0        2 
   3   chr3_43455549     HPrz    A    T        0      0        2 
   3   chr3_43455549     ZBoe    A    T        0      0        2 
   3   chr3_43455549     ZGre    A    T        0      0        2 
   3   chr3_43455549     ZHar    A    T        0      0        2 
   3   chr3_43455549   Sample    A    T        0      0        2 
   3   chr3_43455804     AAsi    A    C        0      0        2 
   3   chr3_43455804     AKia    A    C        0      0        2 
   3   chr3_43455804     AOna    A    C        0      0        2 
   3   chr3_43455804     ASom    A    C        0      0        2 
   3   chr3_43455804     HCab    A    C        0      0        2 
   3   chr3_43455804     HPrz    A    C        0      0        2 
   3   chr3_43455804     ZBoe    A    C      0.5      1        2 
   3   chr3_43455804     ZGre    A    C        0      0        2 
   3   chr3_43455804     ZHar    A    C        0      0        2 
   3   chr3_43455804   Sample    A    C        0      0        2 
   3   chr3_43489693     AAsi    G    T        0      0        2 
   3   chr3_43489693     AKia    G    T        0      0        2 
   3   chr3_43489693     AOna    G    T        0      0        2 
   3   chr3_43489693     ASom    G    T        0      0        2 
   3   chr3_43489693     HCab    G    T        0      0        2 
   3   chr3_43489693     HPrz    G    T        0      0        2 
   3   chr3_43489693     ZBoe    G    T      0.5      1        2 
   3   chr3_43489693     ZGre    G    T        0      0        2 
   3   chr3_43489693     ZHar    G    T        0      0        2 
   3   chr3_43489693   Sample    G    T        0      0        2 
   3   chr3_43533026     AAsi    C    A        0      0        2 
   3   chr3_43533026     AKia    C    A        0      0        2 
   3   chr3_43533026     AOna    C    A        0      0        2 
   3   chr3_43533026     ASom    C    A        0      0        2 
   3   chr3_43533026     HCab    C    A        1      2        2 
   3   chr3_43533026     HPrz    C    A        1      2        2 
   3   chr3_43533026     ZBoe    C    A        0      0        2 
   3   chr3_43533026     ZGre    C    A        0      0        2 
   3   chr3_43533026     ZHar    C    A        0      0        2 
   3   chr3_43533026   Sample    C    A        0      0        2 
   3   chr3_43537489     AAsi    G    C        0      0        2 
   3   chr3_43537489     AKia    G    C        0      0        2 
   3   chr3_43537489     AOna    G    C        0      0        2 
   3   chr3_43537489     ASom    G    C        0      0        2 
   3   chr3_43537489     HCab    G    C      0.5      1        2 
   3   chr3_43537489     HPrz    G    C      0.5      1        2 
   3   chr3_43537489     ZBoe    G    C        0      0        2 
   3   chr3_43537489     ZGre    G    C        0      0        2 
   3   chr3_43537489     ZHar    G    C        0      0        2 
   3   chr3_43537489   Sample    G    C        0      0        2 
   3   chr3_43537793     AAsi    G    C        0      0        2 
   3   chr3_43537793     AKia    G    C        1      2        2 
   3   chr3_43537793     AOna    G    C      0.5      1        2 
   3   chr3_43537793     ASom    G    C        0      0        2 
   3   chr3_43537793     HCab    G    C        0      0        2 
   3   chr3_43537793     HPrz    G    C        0      0        2 
   3   chr3_43537793     ZBoe    G    C        0      0        2 
   3   chr3_43537793     ZGre    G    C        0      0        2 
   3   chr3_43537793     ZHar    G    C        0      0        2 
   3   chr3_43537793   Sample    G    C        0      0        2 
   3   chr3_43556804     AAsi    G    T        0      0        2 
   3   chr3_43556804     AKia    G    T        0      0        2 
   3   chr3_43556804     AOna    G    T        0      0        2 
   3   chr3_43556804     ASom    G    T        0      0        2 
   3   chr3_43556804     HCab    G    T        0      0        2 
   3   chr3_43556804     HPrz    G    T        0      0        2 
   3   chr3_43556804     ZBoe    G    T      0.5      1        2 
   3   chr3_43556804     ZGre    G    T        0      0        2 
   3   chr3_43556804     ZHar    G    T        0      0        2 
   3   chr3_43556804   Sample    G    T        0      0        2 
   3   chr3_43557209     AAsi    G    C        0      0        2 
   3   chr3_43557209     AKia    G    C        0      0        2 
   3   chr3_43557209     AOna    G    C        0      0        2 
   3   chr3_43557209     ASom    G    C        0      0        2 
   3   chr3_43557209     HCab    G    C        0      0        2 
   3   chr3_43557209     HPrz    G    C      0.5      1        2 
   3   chr3_43557209     ZBoe    G    C        0      0        2 
   3   chr3_43557209     ZGre    G    C        0      0        2 
   3   chr3_43557209     ZHar    G    C        0      0        2 
   3   chr3_43557209   Sample    G    C        0      0        2 
   3   chr3_43579272     AAsi    G    C        0      0        2 
   3   chr3_43579272     AKia    G    C        0      0        2 
   3   chr3_43579272     AOna    G    C        0      0        2 
   3   chr3_43579272     ASom    G    C        0      0        2 
   3   chr3_43579272     HCab    G    C        0      0        2 
   3   chr3_43579272     HPrz    G    C        0      0        2 
   3   chr3_43579272     ZBoe    G    C        1      2        2 
   3   chr3_43579272     ZGre    G    C      0.5      1        2 
   3   chr3_43579272     ZHar    G    C        1      2        2 
   3   chr3_43579272   Sample    G    C        0      0        2 
   3   chr3_43587243     AAsi    C    A        0      0        2 
   3   chr3_43587243     AKia    C    A        0      0        2 
   3   chr3_43587243     AOna    C    A        0      0        2 
   3   chr3_43587243     ASom    C    A        0      0        2 
   3   chr3_43587243     HCab    C    A        0      0        2 
   3   chr3_43587243     HPrz    C    A        0      0        2 
   3   chr3_43587243     ZBoe    C    A        0      0        2 
   3   chr3_43587243     ZGre    C    A        0      0        2 
   3   chr3_43587243     ZHar    C    A        1      2        2 
   3   chr3_43587243   Sample    C    A        0      0        2 
   3   chr3_43595291     AAsi    T    G        0      0        2 
   3   chr3_43595291     AKia    T    G        0      0        2 
   3   chr3_43595291     AOna    T    G        0      0        2 
   3   chr3_43595291     ASom    T    G        0      0        2 
   3   chr3_43595291     HCab    T    G        0      0        2 
   3   chr3_43595291     HPrz    T    G        0      0        2 
   3   chr3_43595291     ZBoe    T    G        1      2        2 
   3   chr3_43595291     ZGre    T    G        0      0        2 
   3   chr3_43595291     ZHar    T    G        0      0        2 
   3   chr3_43595291   Sample    T    G        1      2        2 
   3   chr3_43595877     AAsi    C    G        0      0        2 
   3   chr3_43595877     AKia    C    G        0      0        2 
   3   chr3_43595877     AOna    C    G        0      0        2 
   3   chr3_43595877     ASom    C    G        0      0        2 
   3   chr3_43595877     HCab    C    G        0      0        2 
   3   chr3_43595877     HPrz    C    G      0.5      1        2 
   3   chr3_43595877     ZBoe    C    G        0      0        2 
   3   chr3_43595877     ZGre    C    G        0      0        2 
   3   chr3_43595877     ZHar    C    G        0      0        2 
   3   chr3_43595877   Sample    C    G        0      0        2 
   3   chr3_43597024     AAsi    A    C        0      0        2 
   3   chr3_43597024     AKia    A    C        0      0        2 
   3   chr3_43597024     AOna    A    C        0      0        2 
   3   chr3_43597024     ASom    A    C        0      0        2 
   3   chr3_43597024     HCab    A    C        0      0        2 
   3   chr3_43597024     HPrz    A    C        0      0        2 
   3   chr3_43597024     ZBoe    A    C        0      0        2 
   3   chr3_43597024     ZGre    A    C      0.5      1        2 
   3   chr3_43597024     ZHar    A    C        0      0        2 
   3   chr3_43597024   Sample    A    C        0      0        2 
   3   chr3_43598702     AAsi    C    G        0      0        2 
   3   chr3_43598702     AKia    C    G        0      0        2 
   3   chr3_43598702     AOna    C    G        0      0        2 
   3   chr3_43598702     ASom    C    G        0      0        2 
   3   chr3_43598702     HCab    C    G        0      0        2 
   3   chr3_43598702     HPrz    C    G        0      0        2 
   3   chr3_43598702     ZBoe    C    G        1      2        2 
   3   chr3_43598702     ZGre    C    G        0      0        2 
   3   chr3_43598702     ZHar    C    G        0      0        2 
   3   chr3_43598702   Sample    C    G        0      0        2 
   3   chr3_43615070     AAsi    A    T        0      0        2 
   3   chr3_43615070     AKia    A    T        0      0        2 
   3   chr3_43615070     AOna    A    T        0      0        2 
   3   chr3_43615070     ASom    A    T        0      0        2 
   3   chr3_43615070     HCab    A    T        0      0        2 
   3   chr3_43615070     HPrz    A    T        0      0        2 
   3   chr3_43615070     ZBoe    A    T        0      0        2 
   3   chr3_43615070     ZGre    A    T        0      0        2 
   3   chr3_43615070     ZHar    A    T        1      2        2 
   3   chr3_43615070   Sample    A    T        0      0        2 
   3   chr3_43620831     AAsi    C    A        1      2        2 
   3   chr3_43620831     AKia    C    A        0      0        2 
   3   chr3_43620831     AOna    C    A        0      0        2 
   3   chr3_43620831     ASom    C    A        1      2        2 
   3   chr3_43620831     HCab    C    A        0      0        2 
   3   chr3_43620831     HPrz    C    A        0      0        2 
   3   chr3_43620831     ZBoe    C    A        0      0        2 
   3   chr3_43620831     ZGre    C    A        0      0        2 
   3   chr3_43620831     ZHar    C    A        0      0        2 
   3   chr3_43620831   Sample    C    A        1      2        2 
   3   chr3_43651120     AAsi    T    A        0      0        2 
   3   chr3_43651120     AKia    T    A        0      0        2 
   3   chr3_43651120     AOna    T    A        0      0        2 
   3   chr3_43651120     ASom    T    A        0      0        2 
   3   chr3_43651120     HCab    T    A        0      0        2 
   3   chr3_43651120     HPrz    T    A        0      0        2 
   3   chr3_43651120     ZBoe    T    A        0      0        2 
   3   chr3_43651120     ZGre    T    A        0      0        2 
   3   chr3_43651120     ZHar    T    A        1      2        2 
   3   chr3_43651120   Sample    T    A        0      0        2 
   3   chr3_43681652     AAsi    T    A        0      0        2 
   3   chr3_43681652     AKia    T    A        0      0        2 
   3   chr3_43681652     AOna    T    A        0      0        2 
   3   chr3_43681652     ASom    T    A        0      0        2 
   3   chr3_43681652     HCab    T    A      0.5      1        2 
   3   chr3_43681652     HPrz    T    A      0.5      1        2 
   3   chr3_43681652     ZBoe    T    A        0      0        2 
   3   chr3_43681652     ZGre    T    A        0      0        2 
   3   chr3_43681652     ZHar    T    A        0      0        2 
   3   chr3_43681652   Sample    T    A        0      0        2 
   3   chr3_43716018     AAsi    C    A        0      0        2 
   3   chr3_43716018     AKia    C    A        0      0        2 
   3   chr3_43716018     AOna    C    A        0      0        2 
   3   chr3_43716018     ASom    C    A        0      0        2 
   3   chr3_43716018     HCab    C    A        0      0        2 
   3   chr3_43716018     HPrz    C    A        0      0        2 
   3   chr3_43716018     ZBoe    C    A        0      0        2 
   3   chr3_43716018     ZGre    C    A        0      0        2 
   3   chr3_43716018     ZHar    C    A        1      2        2 
   3   chr3_43716018   Sample    C    A        0      0        2 
   3   chr3_43744053     AAsi    C    G        0      0        2 
   3   chr3_43744053     AKia    C    G        0      0        2 
   3   chr3_43744053     AOna    C    G      0.5      1        2 
   3   chr3_43744053     ASom    C    G        0      0        2 
   3   chr3_43744053     HCab    C    G        0      0        2 
   3   chr3_43744053     HPrz    C    G        0      0        2 
   3   chr3_43744053     ZBoe    C    G        0      0        2 
   3   chr3_43744053     ZGre    C    G        0      0        2 
   3   chr3_43744053     ZHar    C    G        0      0        2 
   3   chr3_43744053   Sample    C    G        0      0        2 
   3   chr3_43766634     AAsi    G    T        0      0        2 
   3   chr3_43766634     AKia    G    T        0      0        2 
   3   chr3_43766634     AOna    G    T        0      0        2 
   3   chr3_43766634     ASom    G    T        0      0        2 
   3   chr3_43766634     HCab    G    T        0      0        2 
   3   chr3_43766634     HPrz    G    T        0      0        2 
   3   chr3_43766634     ZBoe    G    T      0.5      1        2 
   3   chr3_43766634     ZGre    G    T        0      0        2 
   3   chr3_43766634     ZHar    G    T        0      0        2 
   3   chr3_43766634   Sample    G    T        0      0        2 
   3   chr3_43770275     AAsi    T    G        0      0        2 
   3   chr3_43770275     AKia    T    G        0      0        2 
   3   chr3_43770275     AOna    T    G        0      0        2 
   3   chr3_43770275     ASom    T    G        0      0        2 
   3   chr3_43770275     HCab    T    G        0      0        2 
   3   chr3_43770275     HPrz    T    G        0      0        2 
   3   chr3_43770275     ZBoe    T    G        0      0        2 
   3   chr3_43770275     ZGre    T    G      0.5      1        2 
   3   chr3_43770275     ZHar    T    G        0      0        2 
   3   chr3_43770275   Sample    T    G        0      0        2 
   3   chr3_43793131     AAsi    C    G        0      0        2 
   3   chr3_43793131     AKia    C    G        0      0        2 
   3   chr3_43793131     AOna    C    G      0.5      1        2 
   3   chr3_43793131     ASom    C    G        0      0        2 
   3   chr3_43793131     HCab    C    G        0      0        2 
   3   chr3_43793131     HPrz    C    G        0      0        2 
   3   chr3_43793131     ZBoe    C    G        0      0        2 
   3   chr3_43793131     ZGre    C    G        0      0        2 
   3   chr3_43793131     ZHar    C    G        0      0        2 
   3   chr3_43793131   Sample    C    G        0      0        2 
   3   chr3_43806104     AAsi    G    C        0      0        2 
   3   chr3_43806104     AKia    G    C        0      0        2 
   3   chr3_43806104     AOna    G    C        0      0        2 
   3   chr3_43806104     ASom    G    C        0      0        2 
   3   chr3_43806104     HCab    G    C        1      2        2 
   3   chr3_43806104     HPrz    G    C        1      2        2 
   3   chr3_43806104     ZBoe    G    C        0      0        2 
   3   chr3_43806104     ZGre    G    C        0      0        2 
   3   chr3_43806104     ZHar    G    C        0      0        2 
   3   chr3_43806104   Sample    G    C        0      0        2 
   3   chr3_43867921     AAsi    C    G        0      0        2 
   3   chr3_43867921     AKia    C    G        0      0        2 
   3   chr3_43867921     AOna    C    G        0      0        2 
   3   chr3_43867921     ASom    C    G        0      0        2 
   3   chr3_43867921     HCab    C    G        1      2        2 
   3   chr3_43867921     HPrz    C    G      0.5      1        2 
   3   chr3_43867921     ZBoe    C    G        0      0        2 
   3   chr3_43867921     ZGre    C    G        0      0        2 
   3   chr3_43867921     ZHar    C    G        0      0        2 
   3   chr3_43867921   Sample    C    G        0      0        2 
   3   chr3_43896655     AAsi    C    A        0      0        2 
   3   chr3_43896655     AKia    C    A        0      0        2 
   3   chr3_43896655     AOna    C    A        0      0        2 
   3   chr3_43896655     ASom    C    A        0      0        2 
   3   chr3_43896655     HCab    C    A        0      0        2 
   3   chr3_43896655     HPrz    C    A        0      0        2 
   3   chr3_43896655     ZBoe    C    A      0.5      1        2 
   3   chr3_43896655     ZGre    C    A        0      0        2 
   3   chr3_43896655     ZHar    C    A        0      0        2 
   3   chr3_43896655   Sample    C    A        0      0        2 
   3   chr3_43900785     AAsi    G    T        0      0        2 
   3   chr3_43900785     AKia    G    T        0      0        2 
   3   chr3_43900785     AOna    G    T        0      0        2 
   3   chr3_43900785     ASom    G    T        0      0        2 
   3   chr3_43900785     HCab    G    T        0      0        2 
   3   chr3_43900785     HPrz    G    T        0      0        2 
   3   chr3_43900785     ZBoe    G    T        0      0        2 
   3   chr3_43900785     ZGre    G    T        1      2        2 
   3   chr3_43900785     ZHar    G    T        0      0        2 
   3   chr3_43900785   Sample    G    T        0      0        2 
   3   chr3_43906832     AAsi    C    A        0      0        2 
   3   chr3_43906832     AKia    C    A        0      0        2 
   3   chr3_43906832     AOna    C    A        0      0        2 
   3   chr3_43906832     ASom    C    A        0      0        2 
   3   chr3_43906832     HCab    C    A        0      0        2 
   3   chr3_43906832     HPrz    C    A        0      0        2 
   3   chr3_43906832     ZBoe    C    A        0      0        2 
   3   chr3_43906832     ZGre    C    A      0.5      1        2 
   3   chr3_43906832     ZHar    C    A        0      0        2 
   3   chr3_43906832   Sample    C    A        0      0        2 
   3   chr3_43926779     AAsi    G    C        0      0        2 
   3   chr3_43926779     AKia    G    C        0      0        2 
   3   chr3_43926779     AOna    G    C        0      0        2 
   3   chr3_43926779     ASom    G    C        0      0        2 
   3   chr3_43926779     HCab    G    C        0      0        2 
   3   chr3_43926779     HPrz    G    C        0      0        2 
   3   chr3_43926779     ZBoe    G    C        0      0        2 
   3   chr3_43926779     ZGre    G    C        1      2        2 
   3   chr3_43926779     ZHar    G    C        0      0        2 
   3   chr3_43926779   Sample    G    C        0      0        2 
   3   chr3_43953164     AAsi    A    T        0      0        2 
   3   chr3_43953164     AKia    A    T        0      0        2 
   3   chr3_43953164     AOna    A    T        0      0        2 
   3   chr3_43953164     ASom    A    T        0      0        2 
   3   chr3_43953164     HCab    A    T        0      0        2 
   3   chr3_43953164     HPrz    A    T        0      0        2 
   3   chr3_43953164     ZBoe    A    T        0      0        2 
   3   chr3_43953164     ZGre    A    T        1      2        2 
   3   chr3_43953164     ZHar    A    T        0      0        2 
   3   chr3_43953164   Sample    A    T        0      0        2 
   3   chr3_43973045     AAsi    G    C        0      0        2 
   3   chr3_43973045     AKia    G    C        0      0        2 
   3   chr3_43973045     AOna    G    C        0      0        2 
   3   chr3_43973045     ASom    G    C        0      0        2 
   3   chr3_43973045     HCab    G    C        0      0        2 
   3   chr3_43973045     HPrz    G    C        0      0        2 
   3   chr3_43973045     ZBoe    G    C      0.5      1        2 
   3   chr3_43973045     ZGre    G    C        0      0        2 
   3   chr3_43973045     ZHar    G    C        0      0        2 
   3   chr3_43973045   Sample    G    C        0      0        2 
   3   chr3_43992856     AAsi    T    G        0      0        2 
   3   chr3_43992856     AKia    T    G        0      0        2 
   3   chr3_43992856     AOna    T    G        0      0        2 
   3   chr3_43992856     ASom    T    G        0      0        2 
   3   chr3_43992856     HCab    T    G        1      2        2 
   3   chr3_43992856     HPrz    T    G        1      2        2 
   3   chr3_43992856     ZBoe    T    G        0      0        2 
   3   chr3_43992856     ZGre    T    G        0      0        2 
   3   chr3_43992856     ZHar    T    G        0      0        2 
   3   chr3_43992856   Sample    T    G        1      2        2 
   3   chr3_44004002     AAsi    C    A        0      0        2 
   3   chr3_44004002     AKia    C    A        1      2        2 
   3   chr3_44004002     AOna    C    A        0      0        2 
   3   chr3_44004002     ASom    C    A        0      0        2 
   3   chr3_44004002     HCab    C    A        0      0        2 
   3   chr3_44004002     HPrz    C    A        0      0        2 
   3   chr3_44004002     ZBoe    C    A        0      0        2 
   3   chr3_44004002     ZGre    C    A        0      0        2 
   3   chr3_44004002     ZHar    C    A        0      0        2 
   3   chr3_44004002   Sample    C    A        0      0        2 
   3   chr3_44012091     AAsi    A    C        0      0        2 
   3   chr3_44012091     AKia    A    C        0      0        2 
   3   chr3_44012091     AOna    A    C        0      0        2 
   3   chr3_44012091     ASom    A    C        0      0        2 
   3   chr3_44012091     HCab    A    C        1      2        2 
   3   chr3_44012091     HPrz    A    C        1      2        2 
   3   chr3_44012091     ZBoe    A    C        0      0        2 
   3   chr3_44012091     ZGre    A    C        0      0        2 
   3   chr3_44012091     ZHar    A    C        0      0        2 
   3   chr3_44012091   Sample    A    C        0      0        2 
   3   chr3_44042486     AAsi    A    C        0      0        2 
   3   chr3_44042486     AKia    A    C        0      0        2 
   3   chr3_44042486     AOna    A    C        0      0        2 
   3   chr3_44042486     ASom    A    C      0.5      1        2 
   3   chr3_44042486     HCab    A    C        0      0        2 
   3   chr3_44042486     HPrz    A    C        0      0        2 
   3   chr3_44042486     ZBoe    A    C        0      0        2 
   3   chr3_44042486     ZGre    A    C        0      0        2 
   3   chr3_44042486     ZHar    A    C        0      0        2 
   3   chr3_44042486   Sample    A    C        0      0        2 
   3   chr3_44109439     AAsi    C    G        0      0        2 
   3   chr3_44109439     AKia    C    G        0      0        2 
   3   chr3_44109439     AOna    C    G        0      0        2 
   3   chr3_44109439     ASom    C    G        0      0        2 
   3   chr3_44109439     HCab    C    G        0      0        2 
   3   chr3_44109439     HPrz    C    G        0      0        2 
   3   chr3_44109439     ZBoe    C    G        0      0        2 
   3   chr3_44109439     ZGre    C    G        0      0        2 
   3   chr3_44109439     ZHar    C    G        1      2        2 
   3   chr3_44109439   Sample    C    G        0      0        2 
   3   chr3_44138524     AAsi    G    C        1      2        2 
   3   chr3_44138524     AKia    G    C        0      0        2 
   3   chr3_44138524     AOna    G    C        0      0        2 
   3   chr3_44138524     ASom    G    C        1      2        2 
   3   chr3_44138524     HCab    G    C        0      0        2 
   3   chr3_44138524     HPrz    G    C        0      0        2 
   3   chr3_44138524     ZBoe    G    C        0      0        2 
   3   chr3_44138524     ZGre    G    C        0      0        2 
   3   chr3_44138524     ZHar    G    C        0      0        2 
   3   chr3_44138524   Sample    G    C        1      2        2 
   3   chr3_44168076     AAsi    G    C        0      0        2 
   3   chr3_44168076     AKia    G    C        0      0        2 
   3   chr3_44168076     AOna    G    C        0      0        2 
   3   chr3_44168076     ASom    G    C      0.5      1        2 
   3   chr3_44168076     HCab    G    C        0      0        2 
   3   chr3_44168076     HPrz    G    C        0      0        2 
   3   chr3_44168076     ZBoe    G    C        0      0        2 
   3   chr3_44168076     ZGre    G    C        0      0        2 
   3   chr3_44168076     ZHar    G    C        0      0        2 
   3   chr3_44168076   Sample    G    C        1      2        2 
   3   chr3_44183643     AAsi    T    G        0      0        2 
   3   chr3_44183643     AKia    T    G        0      0        2 
   3   chr3_44183643     AOna    T    G        0      0        2 
   3   chr3_44183643     ASom    T    G        0      0        2 
   3   chr3_44183643     HCab    T    G        1      2        2 
   3   chr3_44183643     HPrz    T    G        1      2        2 
   3   chr3_44183643     ZBoe    T    G        0      0        2 
   3   chr3_44183643     ZGre    T    G        0      0        2 
   3   chr3_44183643     ZHar    T    G        0      0        2 
   3   chr3_44183643   Sample    T    G        0      0        2 
   3   chr3_44204958     AAsi    C    G        0      0        2 
   3   chr3_44204958     AKia    C    G        0      0        2 
   3   chr3_44204958     AOna    C    G        0      0        2 
   3   chr3_44204958     ASom    C    G        0      0        2 
   3   chr3_44204958     HCab    C    G        1      2        2 
   3   chr3_44204958     HPrz    C    G        1      2        2 
   3   chr3_44204958     ZBoe    C    G        0      0        2 
   3   chr3_44204958     ZGre    C    G        0      0        2 
   3   chr3_44204958     ZHar    C    G        0      0        2 
   3   chr3_44204958   Sample    C    G        0      0        2 
   3   chr3_44208411     AAsi    C    G        0      0        2 
   3   chr3_44208411     AKia    C    G        0      0        2 
   3   chr3_44208411     AOna    C    G        0      0        2 
   3   chr3_44208411     ASom    C    G        0      0        2 
   3   chr3_44208411     HCab    C    G        0      0        2 
   3   chr3_44208411     HPrz    C    G        0      0        2 
   3   chr3_44208411     ZBoe    C    G      0.5      1        2 
   3   chr3_44208411     ZGre    C    G        0      0        2 
   3   chr3_44208411     ZHar    C    G        0      0        2 
   3   chr3_44208411   Sample    C    G        0      0        2 
   3   chr3_44220353     AAsi    G    T        0      0        2 
   3   chr3_44220353     AKia    G    T        0      0        2 
   3   chr3_44220353     AOna    G    T        0      0        2 
   3   chr3_44220353     ASom    G    T        0      0        2 
   3   chr3_44220353     HCab    G    T        1      2        2 
   3   chr3_44220353     HPrz    G    T        1      2        2 
   3   chr3_44220353     ZBoe    G    T        0      0        2 
   3   chr3_44220353     ZGre    G    T        0      0        2 
   3   chr3_44220353     ZHar    G    T        0      0        2 
   3   chr3_44220353   Sample    G    T        1      2        2 
   3   chr3_44239668     AAsi    C    A        0      0        2 
   3   chr3_44239668     AKia    C    A        0      0        2 
   3   chr3_44239668     AOna    C    A        0      0        2 
   3   chr3_44239668     ASom    C    A        0      0        2 
   3   chr3_44239668     HCab    C    A        1      2        2 
   3   chr3_44239668     HPrz    C    A        0      0        2 
   3   chr3_44239668     ZBoe    C    A        0      0        2 
   3   chr3_44239668     ZGre    C    A        0      0        2 
   3   chr3_44239668     ZHar    C    A        0      0        2 
   3   chr3_44239668   Sample    C    A        0      0        2 
   3   chr3_44271844     AAsi    G    T        0      0        2 
   3   chr3_44271844     AKia    G    T        0      0        2 
   3   chr3_44271844     AOna    G    T        0      0        2 
   3   chr3_44271844     ASom    G    T        0      0        2 
   3   chr3_44271844     HCab    G    T        1      2        2 
   3   chr3_44271844     HPrz    G    T        1      2        2 
   3   chr3_44271844     ZBoe    G    T        0      0        2 
   3   chr3_44271844     ZGre    G    T        0      0        2 
   3   chr3_44271844     ZHar    G    T        0      0        2 
   3   chr3_44271844   Sample    G    T        0      0        2 
   3   chr3_44273005     AAsi    A    T        0      0        2 
   3   chr3_44273005     AKia    A    T        0      0        2 
   3   chr3_44273005     AOna    A    T        0      0        2 
   3   chr3_44273005     ASom    A    T        0      0        2 
   3   chr3_44273005     HCab    A    T        0      0        2 
   3   chr3_44273005     HPrz    A    T        0      0        2 
   3   chr3_44273005     ZBoe    A    T        0      0        2 
   3   chr3_44273005     ZGre    A    T        1      2        2 
   3   chr3_44273005     ZHar    A    T        0      0        2 
   3   chr3_44273005   Sample    A    T        0      0        2 
   3   chr3_44275246     AAsi    A    C        0      0        2 
   3   chr3_44275246     AKia    A    C      0.5      1        2 
   3   chr3_44275246     AOna    A    C        0      0        2 
   3   chr3_44275246     ASom    A    C        0      0        2 
   3   chr3_44275246     HCab    A    C        0      0        2 
   3   chr3_44275246     HPrz    A    C        0      0        2 
   3   chr3_44275246     ZBoe    A    C        0      0        2 
   3   chr3_44275246     ZGre    A    C        0      0        2 
   3   chr3_44275246     ZHar    A    C        0      0        2 
   3   chr3_44275246   Sample    A    C        0      0        2 
   3   chr3_44291442     AAsi    A    T        0      0        2 
   3   chr3_44291442     AKia    A    T        0      0        2 
   3   chr3_44291442     AOna    A    T        0      0        2 
   3   chr3_44291442     ASom    A    T        0      0        2 
   3   chr3_44291442     HCab    A    T        1      2        2 
   3   chr3_44291442     HPrz    A    T      0.5      1        2 
   3   chr3_44291442     ZBoe    A    T        0      0        2 
   3   chr3_44291442     ZGre    A    T        0      0        2 
   3   chr3_44291442     ZHar    A    T        0      0        2 
   3   chr3_44291442   Sample    A    T        0      0        2 
   3   chr3_44292152     AAsi    C    G        0      0        2 
   3   chr3_44292152     AKia    C    G        0      0        2 
   3   chr3_44292152     AOna    C    G        1      2        2 
   3   chr3_44292152     ASom    C    G        0      0        2 
   3   chr3_44292152     HCab    C    G        0      0        2 
   3   chr3_44292152     HPrz    C    G        0      0        2 
   3   chr3_44292152     ZBoe    C    G        0      0        2 
   3   chr3_44292152     ZGre    C    G        0      0        2 
   3   chr3_44292152     ZHar    C    G        0      0        2 
   3   chr3_44292152   Sample    C    G        0      0        2 
   3   chr3_44365677     AAsi    G    C        1      2        2 
   3   chr3_44365677     AKia    G    C        0      0        2 
   3   chr3_44365677     AOna    G    C        0      0        2 
   3   chr3_44365677     ASom    G    C        1      2        2 
   3   chr3_44365677     HCab    G    C        1      2        2 
   3   chr3_44365677     HPrz    G    C        1      2        2 
   3   chr3_44365677     ZBoe    G    C        0      0        2 
   3   chr3_44365677     ZGre    G    C        0      0        2 
   3   chr3_44365677     ZHar    G    C        0      0        2 
   3   chr3_44365677   Sample    G    C        1      2        2 
   3   chr3_44366378     AAsi    C    A        0      0        2 
   3   chr3_44366378     AKia    C    A        0      0        2 
   3   chr3_44366378     AOna    C    A        0      0        2 
   3   chr3_44366378     ASom    C    A      0.5      1        2 
   3   chr3_44366378     HCab    C    A        0      0        2 
   3   chr3_44366378     HPrz    C    A        0      0        2 
   3   chr3_44366378     ZBoe    C    A        0      0        2 
   3   chr3_44366378     ZGre    C    A        0      0        2 
   3   chr3_44366378     ZHar    C    A        0      0        2 
   3   chr3_44366378   Sample    C    A        0      0        2 
   3   chr3_44369514     AAsi    C    G        0      0        2 
   3   chr3_44369514     AKia    C    G        0      0        2 
   3   chr3_44369514     AOna    C    G        1      2        2 
   3   chr3_44369514     ASom    C    G        0      0        2 
   3   chr3_44369514     HCab    C    G        0      0        2 
   3   chr3_44369514     HPrz    C    G        0      0        2 
   3   chr3_44369514     ZBoe    C    G        0      0        2 
   3   chr3_44369514     ZGre    C    G        0      0        2 
   3   chr3_44369514     ZHar    C    G        0      0        2 
   3   chr3_44369514   Sample    C    G        0      0        2 
   3   chr3_44372667     AAsi    T    G        0      0        2 
   3   chr3_44372667     AKia    T    G        0      0        2 
   3   chr3_44372667     AOna    T    G        1      2        2 
   3   chr3_44372667     ASom    T    G        0      0        2 
   3   chr3_44372667     HCab    T    G        0      0        2 
   3   chr3_44372667     HPrz    T    G        0      0        2 
   3   chr3_44372667     ZBoe    T    G        0      0        2 
   3   chr3_44372667     ZGre    T    G        0      0        2 
   3   chr3_44372667     ZHar    T    G        0      0        2 
   3   chr3_44372667   Sample    T    G        0      0        2 
   3   chr3_44388688     AAsi    G    C        0      0        2 
   3   chr3_44388688     AKia    G    C        1      2        2 
   3   chr3_44388688     AOna    G    C        0      0        2 
   3   chr3_44388688     ASom    G    C        0      0        2 
   3   chr3_44388688     HCab    G    C        0      0        2 
   3   chr3_44388688     HPrz    G    C        0      0        2 
   3   chr3_44388688     ZBoe    G    C        0      0        2 
   3   chr3_44388688     ZGre    G    C        0      0        2 
   3   chr3_44388688     ZHar    G    C        0      0        2 
   3   chr3_44388688   Sample    G    C        0      0        2 
   3   chr3_44416484     AAsi    G    C        0      0        2 
   3   chr3_44416484     AKia    G    C        0      0        2 
   3   chr3_44416484     AOna    G    C        0      0        2 
   3   chr3_44416484     ASom    G    C      0.5      1        2 
   3   chr3_44416484     HCab    G    C        0      0        2 
   3   chr3_44416484     HPrz    G    C        0      0        2 
   3   chr3_44416484     ZBoe    G    C        0      0        2 
   3   chr3_44416484     ZGre    G    C        0      0        2 
   3   chr3_44416484     ZHar    G    C        0      0        2 
   3   chr3_44416484   Sample    G    C        0      0        2 
   3   chr3_44418193     AAsi    C    A        0      0        2 
   3   chr3_44418193     AKia    C    A        0      0        2 
   3   chr3_44418193     AOna    C    A        0      0        2 
   3   chr3_44418193     ASom    C    A      0.5      1        2 
   3   chr3_44418193     HCab    C    A        0      0        2 
   3   chr3_44418193     HPrz    C    A        0      0        2 
   3   chr3_44418193     ZBoe    C    A        0      0        2 
   3   chr3_44418193     ZGre    C    A        0      0        2 
   3   chr3_44418193     ZHar    C    A        0      0        2 
   3   chr3_44418193   Sample    C    A        0      0        2 
   3   chr3_44423505     AAsi    C    A        0      0        2 
   3   chr3_44423505     AKia    C    A      0.5      1        2 
   3   chr3_44423505     AOna    C    A        0      0        2 
   3   chr3_44423505     ASom    C    A        0      0        2 
   3   chr3_44423505     HCab    C    A        0      0        2 
   3   chr3_44423505     HPrz    C    A        0      0        2 
   3   chr3_44423505     ZBoe    C    A        0      0        2 
   3   chr3_44423505     ZGre    C    A        0      0        2 
   3   chr3_44423505     ZHar    C    A        0      0        2 
   3   chr3_44423505   Sample    C    A        0      0        2 
   3   chr3_44424907     AAsi    C    A        0      0        2 
   3   chr3_44424907     AKia    C    A        0      0        2 
   3   chr3_44424907     AOna    C    A        0      0        2 
   3   chr3_44424907     ASom    C    A        0      0        2 
   3   chr3_44424907     HCab    C    A        1      2        2 
   3   chr3_44424907     HPrz    C    A        1      2        2 
   3   chr3_44424907     ZBoe    C    A        0      0        2 
   3   chr3_44424907     ZGre    C    A        0      0        2 
   3   chr3_44424907     ZHar    C    A        0      0        2 
   3   chr3_44424907   Sample    C    A        0      0        2 
   3   chr3_44446614     AAsi    C    G        0      0        2 
   3   chr3_44446614     AKia    C    G        0      0        2 
   3   chr3_44446614     AOna    C    G        0      0        2 
   3   chr3_44446614     ASom    C    G        0      0        2 
   3   chr3_44446614     HCab    C    G        1      2        2 
   3   chr3_44446614     HPrz    C    G        1      2        2 
   3   chr3_44446614     ZBoe    C    G        0      0        2 
   3   chr3_44446614     ZGre    C    G        0      0        2 
   3   chr3_44446614     ZHar    C    G        0      0        2 
   3   chr3_44446614   Sample    C    G        0      0        2 
   3   chr3_44448092     AAsi    A    T        0      0        2 
   3   chr3_44448092     AKia    A    T        0      0        2 
   3   chr3_44448092     AOna    A    T        0      0        2 
   3   chr3_44448092     ASom    A    T        0      0        2 
   3   chr3_44448092     HCab    A    T        1      2        2 
   3   chr3_44448092     HPrz    A    T        1      2        2 
   3   chr3_44448092     ZBoe    A    T        0      0        2 
   3   chr3_44448092     ZGre    A    T        0      0        2 
   3   chr3_44448092     ZHar    A    T        0      0        2 
   3   chr3_44448092   Sample    A    T        0      0        2 
   3   chr3_44458313     AAsi    C    A        1      2        2 
   3   chr3_44458313     AKia    C    A        1      2        2 
   3   chr3_44458313     AOna    C    A        1      2        2 
   3   chr3_44458313     ASom    C    A        1      2        2 
   3   chr3_44458313     HCab    C    A        0      0        2 
   3   chr3_44458313     HPrz    C    A        0      0        2 
   3   chr3_44458313     ZBoe    C    A        0      0        2 
   3   chr3_44458313     ZGre    C    A        0      0        2 
   3   chr3_44458313     ZHar    C    A        0      0        2 
   3   chr3_44458313   Sample    C    A        1      2        2 
   3   chr3_44493842     AAsi    A    T        0      0        2 
   3   chr3_44493842     AKia    A    T        0      0        2 
   3   chr3_44493842     AOna    A    T        0      0        2 
   3   chr3_44493842     ASom    A    T        0      0        2 
   3   chr3_44493842     HCab    A    T        1      2        2 
   3   chr3_44493842     HPrz    A    T        1      2        2 
   3   chr3_44493842     ZBoe    A    T        0      0        2 
   3   chr3_44493842     ZGre    A    T        0      0        2 
   3   chr3_44493842     ZHar    A    T        0      0        2 
   3   chr3_44493842   Sample    A    T        0      0        2 
   3   chr3_44557542     AAsi    G    T        0      0        2 
   3   chr3_44557542     AKia    G    T        0      0        2 
   3   chr3_44557542     AOna    G    T        0      0        2 
   3   chr3_44557542     ASom    G    T        0      0        2 
   3   chr3_44557542     HCab    G    T        1      2        2 
   3   chr3_44557542     HPrz    G    T        1      2        2 
   3   chr3_44557542     ZBoe    G    T        0      0        2 
   3   chr3_44557542     ZGre    G    T        0      0        2 
   3   chr3_44557542     ZHar    G    T        0      0        2 
   3   chr3_44557542   Sample    G    T        0      0        2 
   3   chr3_44595966     AAsi    A    T        0      0        2 
   3   chr3_44595966     AKia    A    T      0.5      1        2 
   3   chr3_44595966     AOna    A    T        1      2        2 
   3   chr3_44595966     ASom    A    T        0      0        2 
   3   chr3_44595966     HCab    A    T        0      0        2 
   3   chr3_44595966     HPrz    A    T        0      0        2 
   3   chr3_44595966     ZBoe    A    T        0      0        2 
   3   chr3_44595966     ZGre    A    T        0      0        2 
   3   chr3_44595966     ZHar    A    T        0      0        2 
   3   chr3_44595966   Sample    A    T        0      0        2 
   3   chr3_44597647     AAsi    G    T        0      0        2 
   3   chr3_44597647     AKia    G    T        0      0        2 
   3   chr3_44597647     AOna    G    T        0      0        2 
   3   chr3_44597647     ASom    G    T        0      0        2 
   3   chr3_44597647     HCab    G    T        0      0        2 
   3   chr3_44597647     HPrz    G    T      0.5      1        2 
   3   chr3_44597647     ZBoe    G    T        0      0        2 
   3   chr3_44597647     ZGre    G    T        0      0        2 
   3   chr3_44597647     ZHar    G    T        0      0        2 
   3   chr3_44597647   Sample    G    T        0      0        2 
   3   chr3_44608525     AAsi    A    C        0      0        2 
   3   chr3_44608525     AKia    A    C        0      0        2 
   3   chr3_44608525     AOna    A    C        1      2        2 
   3   chr3_44608525     ASom    A    C        0      0        2 
   3   chr3_44608525     HCab    A    C        0      0        2 
   3   chr3_44608525     HPrz    A    C        0      0        2 
   3   chr3_44608525     ZBoe    A    C        0      0        2 
   3   chr3_44608525     ZGre    A    C        0      0        2 
   3   chr3_44608525     ZHar    A    C        0      0        2 
   3   chr3_44608525   Sample    A    C        0      0        2 
   3   chr3_44615054     AAsi    A    C        0      0        2 
   3   chr3_44615054     AKia    A    C        0      0        2 
   3   chr3_44615054     AOna    A    C        0      0        2 
   3   chr3_44615054     ASom    A    C        0      0        2 
   3   chr3_44615054     HCab    A    C      0.5      1        2 
   3   chr3_44615054     HPrz    A    C        1      2        2 
   3   chr3_44615054     ZBoe    A    C        0      0        2 
   3   chr3_44615054     ZGre    A    C        0      0        2 
   3   chr3_44615054     ZHar    A    C        0      0        2 
   3   chr3_44615054   Sample    A    C        0      0        2 
   3   chr3_44620679     AAsi    T    G        0      0        2 
   3   chr3_44620679     AKia    T    G        1      2        2 
   3   chr3_44620679     AOna    T    G        0      0        2 
   3   chr3_44620679     ASom    T    G        0      0        2 
   3   chr3_44620679     HCab    T    G        0      0        2 
   3   chr3_44620679     HPrz    T    G        0      0        2 
   3   chr3_44620679     ZBoe    T    G        0      0        2 
   3   chr3_44620679     ZGre    T    G        0      0        2 
   3   chr3_44620679     ZHar    T    G        0      0        2 
   3   chr3_44620679   Sample    T    G        0      0        2 
   3   chr3_44626327     AAsi    G    T        1      2        2 
   3   chr3_44626327     AKia    G    T        0      0        2 
   3   chr3_44626327     AOna    G    T        0      0        2 
   3   chr3_44626327     ASom    G    T        1      2        2 
   3   chr3_44626327     HCab    G    T        0      0        2 
   3   chr3_44626327     HPrz    G    T        0      0        2 
   3   chr3_44626327     ZBoe    G    T        0      0        2 
   3   chr3_44626327     ZGre    G    T        0      0        2 
   3   chr3_44626327     ZHar    G    T        0      0        2 
   3   chr3_44626327   Sample    G    T        1      2        2 
   3   chr3_44658761     AAsi    A    C        1      2        2 
   3   chr3_44658761     AKia    A    C        0      0        2 
   3   chr3_44658761     AOna    A    C        0      0        2 
   3   chr3_44658761     ASom    A    C        1      2        2 
   3   chr3_44658761     HCab    A    C        1      2        2 
   3   chr3_44658761     HPrz    A    C        1      2        2 
   3   chr3_44658761     ZBoe    A    C        0      0        2 
   3   chr3_44658761     ZGre    A    C        0      0        2 
   3   chr3_44658761     ZHar    A    C        0      0        2 
   3   chr3_44658761   Sample    A    C        1      2        2 
   3   chr3_44697796     AAsi    C    G        1      2        2 
   3   chr3_44697796     AKia    C    G        0      0        2 
   3   chr3_44697796     AOna    C    G        0      0        2 
   3   chr3_44697796     ASom    C    G        1      2        2 
   3   chr3_44697796     HCab    C    G        0      0        2 
   3   chr3_44697796     HPrz    C    G        0      0        2 
   3   chr3_44697796     ZBoe    C    G        0      0        2 
   3   chr3_44697796     ZGre    C    G        0      0        2 
   3   chr3_44697796     ZHar    C    G        0      0        2 
   3   chr3_44697796   Sample    C    G        1      2        2 
   3   chr3_44713891     AAsi    T    A        0      0        2 
   3   chr3_44713891     AKia    T    A        1      2        2 
   3   chr3_44713891     AOna    T    A        1      2        2 
   3   chr3_44713891     ASom    T    A        0      0        2 
   3   chr3_44713891     HCab    T    A        0      0        2 
   3   chr3_44713891     HPrz    T    A        0      0        2 
   3   chr3_44713891     ZBoe    T    A        0      0        2 
   3   chr3_44713891     ZGre    T    A        0      0        2 
   3   chr3_44713891     ZHar    T    A        0      0        2 
   3   chr3_44713891   Sample    T    A        0      0        2 
   3   chr3_44714051     AAsi    G    T        0      0        2 
   3   chr3_44714051     AKia    G    T        0      0        2 
   3   chr3_44714051     AOna    G    T        0      0        2 
   3   chr3_44714051     ASom    G    T      0.5      1        2 
   3   chr3_44714051     HCab    G    T        0      0        2 
   3   chr3_44714051     HPrz    G    T        0      0        2 
   3   chr3_44714051     ZBoe    G    T        0      0        2 
   3   chr3_44714051     ZGre    G    T        0      0        2 
   3   chr3_44714051     ZHar    G    T        0      0        2 
   3   chr3_44714051   Sample    G    T        0      0        2 
   3   chr3_44733419     AAsi    C    A        0      0        2 
   3   chr3_44733419     AKia    C    A        0      0        2 
   3   chr3_44733419     AOna    C    A        0      0        2 
   3   chr3_44733419     ASom    C    A      0.5      1        2 
   3   chr3_44733419     HCab    C    A        0      0        2 
   3   chr3_44733419     HPrz    C    A        0      0        2 
   3   chr3_44733419     ZBoe    C    A        0      0        2 
   3   chr3_44733419     ZGre    C    A        0      0        2 
   3   chr3_44733419     ZHar    C    A        0      0        2 
   3   chr3_44733419   Sample    C    A        0      0        2 
   3   chr3_44737035     AAsi    A    C        0      0        2 
   3   chr3_44737035     AKia    A    C        1      2        2 
   3   chr3_44737035     AOna    A    C        1      2        2 
   3   chr3_44737035     ASom    A    C        0      0        2 
   3   chr3_44737035     HCab    A    C        0      0        2 
   3   chr3_44737035     HPrz    A    C        0      0        2 
   3   chr3_44737035     ZBoe    A    C        0      0        2 
   3   chr3_44737035     ZGre    A    C        0      0        2 
   3   chr3_44737035     ZHar    A    C        0      0        2 
   3   chr3_44737035   Sample    A    C        0      0        2 
   3   chr3_44747949     AAsi    C    A        0      0        2 
   3   chr3_44747949     AKia    C    A        0      0        2 
   3   chr3_44747949     AOna    C    A        0      0        2 
   3   chr3_44747949     ASom    C    A        0      0        2 
   3   chr3_44747949     HCab    C    A        0      0        2 
   3   chr3_44747949     HPrz    C    A        0      0        2 
   3   chr3_44747949     ZBoe    C    A      0.5      1        2 
   3   chr3_44747949     ZGre    C    A        0      0        2 
   3   chr3_44747949     ZHar    C    A        0      0        2 
   3   chr3_44747949   Sample    C    A        0      0        2 
   3   chr3_44764504     AAsi    C    G        0      0        2 
   3   chr3_44764504     AKia    C    G        0      0        2 
   3   chr3_44764504     AOna    C    G        0      0        2 
   3   chr3_44764504     ASom    C    G        0      0        2 
   3   chr3_44764504     HCab    C    G        0      0        2 
   3   chr3_44764504     HPrz    C    G        0      0        2 
   3   chr3_44764504     ZBoe    C    G      0.5      1        2 
   3   chr3_44764504     ZGre    C    G        0      0        2 
   3   chr3_44764504     ZHar    C    G        0      0        2 
   3   chr3_44764504   Sample    C    G        0      0        2 
   3   chr3_44765541     AAsi    G    C      0.5      1        2 
   3   chr3_44765541     AKia    G    C        0      0        2 
   3   chr3_44765541     AOna    G    C        0      0        2 
   3   chr3_44765541     ASom    G    C        0      0        2 
   3   chr3_44765541     HCab    G    C        0      0        2 
   3   chr3_44765541     HPrz    G    C        0      0        2 
   3   chr3_44765541     ZBoe    G    C        0      0        2 
   3   chr3_44765541     ZGre    G    C        0      0        2 
   3   chr3_44765541     ZHar    G    C        0      0        2 
   3   chr3_44765541   Sample    G    C        1      2        2 
   3   chr3_44770209     AAsi    C    A        0      0        2 
   3   chr3_44770209     AKia    C    A        0      0        2 
   3   chr3_44770209     AOna    C    A        0      0        2 
   3   chr3_44770209     ASom    C    A        0      0        2 
   3   chr3_44770209     HCab    C    A        0      0        2 
   3   chr3_44770209     HPrz    C    A        0      0        2 
   3   chr3_44770209     ZBoe    C    A        0      0        2 
   3   chr3_44770209     ZGre    C    A        1      2        2 
   3   chr3_44770209     ZHar    C    A        0      0        2 
   3   chr3_44770209   Sample    C    A        0      0        2 
   3   chr3_44774966     AAsi    G    T        0      0        2 
   3   chr3_44774966     AKia    G    T        0      0        2 
   3   chr3_44774966     AOna    G    T        0      0        2 
   3   chr3_44774966     ASom    G    T        0      0        2 
   3   chr3_44774966     HCab    G    T        0      0        2 
   3   chr3_44774966     HPrz    G    T        0      0        2 
   3   chr3_44774966     ZBoe    G    T        0      0        2 
   3   chr3_44774966     ZGre    G    T        0      0        2 
   3   chr3_44774966     ZHar    G    T        1      2        2 
   3   chr3_44774966   Sample    G    T        0      0        2 
   3   chr3_44786038     AAsi    T    G        0      0        2 
   3   chr3_44786038     AKia    T    G        0      0        2 
   3   chr3_44786038     AOna    T    G        0      0        2 
   3   chr3_44786038     ASom    T    G        0      0        2 
   3   chr3_44786038     HCab    T    G        1      2        2 
   3   chr3_44786038     HPrz    T    G        1      2        2 
   3   chr3_44786038     ZBoe    T    G        0      0        2 
   3   chr3_44786038     ZGre    T    G        0      0        2 
   3   chr3_44786038     ZHar    T    G        0      0        2 
   3   chr3_44786038   Sample    T    G        0      0        2 
   3   chr3_44795974     AAsi    T    A        0      0        2 
   3   chr3_44795974     AKia    T    A        1      2        2 
   3   chr3_44795974     AOna    T    A        1      2        2 
   3   chr3_44795974     ASom    T    A        0      0        2 
   3   chr3_44795974     HCab    T    A        0      0        2 
   3   chr3_44795974     HPrz    T    A        0      0        2 
   3   chr3_44795974     ZBoe    T    A        0      0        2 
   3   chr3_44795974     ZGre    T    A        0      0        2 
   3   chr3_44795974     ZHar    T    A        0      0        2 
   3   chr3_44795974   Sample    T    A        0      0        2 
   3   chr3_44801870     AAsi    C    A        0      0        2 
   3   chr3_44801870     AKia    C    A        0      0        2 
   3   chr3_44801870     AOna    C    A        0      0        2 
   3   chr3_44801870     ASom    C    A        0      0        2 
   3   chr3_44801870     HCab    C    A        0      0        2 
   3   chr3_44801870     HPrz    C    A        0      0        2 
   3   chr3_44801870     ZBoe    C    A        0      0        2 
   3   chr3_44801870     ZGre    C    A        1      2        2 
   3   chr3_44801870     ZHar    C    A        0      0        2 
   3   chr3_44801870   Sample    C    A        0      0        2 
   3   chr3_44802322     AAsi    A    C        0      0        2 
   3   chr3_44802322     AKia    A    C        0      0        2 
   3   chr3_44802322     AOna    A    C        0      0        2 
   3   chr3_44802322     ASom    A    C        0      0        2 
   3   chr3_44802322     HCab    A    C      0.5      1        2 
   3   chr3_44802322     HPrz    A    C        0      0        2 
   3   chr3_44802322     ZBoe    A    C        0      0        2 
   3   chr3_44802322     ZGre    A    C        0      0        2 
   3   chr3_44802322     ZHar    A    C        0      0        2 
   3   chr3_44802322   Sample    A    C        0      0        2 
   3   chr3_44803990     AAsi    G    T        0      0        2 
   3   chr3_44803990     AKia    G    T        0      0        2 
   3   chr3_44803990     AOna    G    T        0      0        2 
   3   chr3_44803990     ASom    G    T        0      0        2 
   3   chr3_44803990     HCab    G    T        1      2        2 
   3   chr3_44803990     HPrz    G    T        1      2        2 
   3   chr3_44803990     ZBoe    G    T        0      0        2 
   3   chr3_44803990     ZGre    G    T        0      0        2 
   3   chr3_44803990     ZHar    G    T        0      0        2 
   3   chr3_44803990   Sample    G    T        0      0        2 
   3   chr3_44810376     AAsi    C    G        0      0        2 
   3   chr3_44810376     AKia    C    G        0      0        2 
   3   chr3_44810376     AOna    C    G        0      0        2 
   3   chr3_44810376     ASom    C    G        0      0        2 
   3   chr3_44810376     HCab    C    G      0.5      1        2 
   3   chr3_44810376     HPrz    C    G        0      0        2 
   3   chr3_44810376     ZBoe    C    G        0      0        2 
   3   chr3_44810376     ZGre    C    G        0      0        2 
   3   chr3_44810376     ZHar    C    G        0      0        2 
   3   chr3_44810376   Sample    C    G        0      0        2 
   3   chr3_44813712     AAsi    G    C        1      2        2 
   3   chr3_44813712     AKia    G    C        0      0        2 
   3   chr3_44813712     AOna    G    C        0      0        2 
   3   chr3_44813712     ASom    G    C        0      0        2 
   3   chr3_44813712     HCab    G    C        0      0        2 
   3   chr3_44813712     HPrz    G    C        0      0        2 
   3   chr3_44813712     ZBoe    G    C        0      0        2 
   3   chr3_44813712     ZGre    G    C        0      0        2 
   3   chr3_44813712     ZHar    G    C        0      0        2 
   3   chr3_44813712   Sample    G    C        1      2        2 
   3   chr3_44820278     AAsi    G    C        0      0        2 
   3   chr3_44820278     AKia    G    C        0      0        2 
   3   chr3_44820278     AOna    G    C        0      0        2 
   3   chr3_44820278     ASom    G    C        0      0        2 
   3   chr3_44820278     HCab    G    C        1      2        2 
   3   chr3_44820278     HPrz    G    C        1      2        2 
   3   chr3_44820278     ZBoe    G    C        0      0        2 
   3   chr3_44820278     ZGre    G    C        0      0        2 
   3   chr3_44820278     ZHar    G    C        0      0        2 
   3   chr3_44820278   Sample    G    C        0      0        2 
   3   chr3_44846278     AAsi    T    A        0      0        2 
   3   chr3_44846278     AKia    T    A        1      2        2 
   3   chr3_44846278     AOna    T    A        1      2        2 
   3   chr3_44846278     ASom    T    A        0      0        2 
   3   chr3_44846278     HCab    T    A        0      0        2 
   3   chr3_44846278     HPrz    T    A        0      0        2 
   3   chr3_44846278     ZBoe    T    A        0      0        2 
   3   chr3_44846278     ZGre    T    A        0      0        2 
   3   chr3_44846278     ZHar    T    A        0      0        2 
   3   chr3_44846278   Sample    T    A        0      0        2 
   3   chr3_44858820     AAsi    G    T        0      0        2 
   3   chr3_44858820     AKia    G    T        0      0        2 
   3   chr3_44858820     AOna    G    T        0      0        2 
   3   chr3_44858820     ASom    G    T        0      0        2 
   3   chr3_44858820     HCab    G    T        0      0        2 
   3   chr3_44858820     HPrz    G    T      0.5      1        2 
   3   chr3_44858820     ZBoe    G    T        0      0        2 
   3   chr3_44858820     ZGre    G    T        0      0        2 
   3   chr3_44858820     ZHar    G    T        0      0        2 
   3   chr3_44858820   Sample    G    T        0      0        2 
   3   chr3_44883590     AAsi    A    T        0      0        2 
   3   chr3_44883590     AKia    A    T        1      2        2 
   3   chr3_44883590     AOna    A    T        0      0        2 
   3   chr3_44883590     ASom    A    T        0      0        2 
   3   chr3_44883590     HCab    A    T        0      0        2 
   3   chr3_44883590     HPrz    A    T        0      0        2 
   3   chr3_44883590     ZBoe    A    T        0      0        2 
   3   chr3_44883590     ZGre    A    T        0      0        2 
   3   chr3_44883590     ZHar    A    T        0      0        2 
   3   chr3_44883590   Sample    A    T        0      0        2 
   3   chr3_44936651     AAsi    A    C        0      0        2 
   3   chr3_44936651     AKia    A    C        0      0        2 
   3   chr3_44936651     AOna    A    C        0      0        2 
   3   chr3_44936651     ASom    A    C        0      0        2 
   3   chr3_44936651     HCab    A    C        1      2        2 
   3   chr3_44936651     HPrz    A    C        1      2        2 
   3   chr3_44936651     ZBoe    A    C      0.5      1        2 
   3   chr3_44936651     ZGre    A    C        1      2        2 
   3   chr3_44936651     ZHar    A    C        0      0        2 
   3   chr3_44936651   Sample    A    C        0      0        2 
   3   chr3_44946603     AAsi    C    A        0      0        2 
   3   chr3_44946603     AKia    C    A      0.5      1        2 
   3   chr3_44946603     AOna    C    A        0      0        2 
   3   chr3_44946603     ASom    C    A        0      0        2 
   3   chr3_44946603     HCab    C    A        0      0        2 
   3   chr3_44946603     HPrz    C    A        0      0        2 
   3   chr3_44946603     ZBoe    C    A        0      0        2 
   3   chr3_44946603     ZGre    C    A        0      0        2 
   3   chr3_44946603     ZHar    C    A        0      0        2 
   3   chr3_44946603   Sample    C    A        0      0        2 
   3   chr3_44971860     AAsi    T    G        0      0        2 
   3   chr3_44971860     AKia    T    G        0      0        2 
   3   chr3_44971860     AOna    T    G        0      0        2 
   3   chr3_44971860     ASom    T    G        0      0        2 
   3   chr3_44971860     HCab    T    G        1      2        2 
   3   chr3_44971860     HPrz    T    G        1      2        2 
   3   chr3_44971860     ZBoe    T    G        0      0        2 
   3   chr3_44971860     ZGre    T    G        0      0        2 
   3   chr3_44971860     ZHar    T    G        0      0        2 
   3   chr3_44971860   Sample    T    G        0      0        2 
   3   chr3_45023432     AAsi    T    G        0      0        2 
   3   chr3_45023432     AKia    T    G        0      0        2 
   3   chr3_45023432     AOna    T    G        0      0        2 
   3   chr3_45023432     ASom    T    G        0      0        2 
   3   chr3_45023432     HCab    T    G        1      2        2 
   3   chr3_45023432     HPrz    T    G        1      2        2 
   3   chr3_45023432     ZBoe    T    G        0      0        2 
   3   chr3_45023432     ZGre    T    G        0      0        2 
   3   chr3_45023432     ZHar    T    G        0      0        2 
   3   chr3_45023432   Sample    T    G        0      0        2 
   3   chr3_45041897     AAsi    T    A        0      0        2 
   3   chr3_45041897     AKia    T    A        0      0        2 
   3   chr3_45041897     AOna    T    A        0      0        2 
   3   chr3_45041897     ASom    T    A        0      0        2 
   3   chr3_45041897     HCab    T    A        0      0        2 
   3   chr3_45041897     HPrz    T    A      0.5      1        2 
   3   chr3_45041897     ZBoe    T    A        0      0        2 
   3   chr3_45041897     ZGre    T    A        0      0        2 
   3   chr3_45041897     ZHar    T    A        0      0        2 
   3   chr3_45041897   Sample    T    A        0      0        2 
   3   chr3_45043885     AAsi    A    C        0      0        2 
   3   chr3_45043885     AKia    A    C        0      0        2 
   3   chr3_45043885     AOna    A    C        0      0        2 
   3   chr3_45043885     ASom    A    C        0      0        2 
   3   chr3_45043885     HCab    A    C        0      0        2 
   3   chr3_45043885     HPrz    A    C      0.5      1        2 
   3   chr3_45043885     ZBoe    A    C        0      0        2 
   3   chr3_45043885     ZGre    A    C        0      0        2 
   3   chr3_45043885     ZHar    A    C        0      0        2 
   3   chr3_45043885   Sample    A    C        0      0        2 
   3   chr3_45055373     AAsi    A    T        0      0        2 
   3   chr3_45055373     AKia    A    T        0      0        2 
   3   chr3_45055373     AOna    A    T        0      0        2 
   3   chr3_45055373     ASom    A    T        0      0        2 
   3   chr3_45055373     HCab    A    T        0      0        2 
   3   chr3_45055373     HPrz    A    T        0      0        2 
   3   chr3_45055373     ZBoe    A    T        0      0        2 
   3   chr3_45055373     ZGre    A    T        1      2        2 
   3   chr3_45055373     ZHar    A    T        0      0        2 
   3   chr3_45055373   Sample    A    T        0      0        2 
   3   chr3_45066458     AAsi    C    A        0      0        2 
   3   chr3_45066458     AKia    C    A        0      0        2 
   3   chr3_45066458     AOna    C    A        0      0        2 
   3   chr3_45066458     ASom    C    A        0      0        2 
   3   chr3_45066458     HCab    C    A      0.5      1        2 
   3   chr3_45066458     HPrz    C    A        0      0        2 
   3   chr3_45066458     ZBoe    C    A        0      0        2 
   3   chr3_45066458     ZGre    C    A        0      0        2 
   3   chr3_45066458     ZHar    C    A        0      0        2 
   3   chr3_45066458   Sample    C    A        0      0        2 
   3   chr3_45078318     AAsi    A    C        0      0        2 
   3   chr3_45078318     AKia    A    C        0      0        2 
   3   chr3_45078318     AOna    A    C        0      0        2 
   3   chr3_45078318     ASom    A    C        0      0        2 
   3   chr3_45078318     HCab    A    C        0      0        2 
   3   chr3_45078318     HPrz    A    C        0      0        2 
   3   chr3_45078318     ZBoe    A    C        0      0        2 
   3   chr3_45078318     ZGre    A    C        0      0        2 
   3   chr3_45078318     ZHar    A    C        1      2        2 
   3   chr3_45078318   Sample    A    C        0      0        2 
   3   chr3_45104626     AAsi    G    C      0.5      1        2 
   3   chr3_45104626     AKia    G    C        0      0        2 
   3   chr3_45104626     AOna    G    C        0      0        2 
   3   chr3_45104626     ASom    G    C        0      0        2 
   3   chr3_45104626     HCab    G    C        0      0        2 
   3   chr3_45104626     HPrz    G    C        0      0        2 
   3   chr3_45104626     ZBoe    G    C        0      0        2 
   3   chr3_45104626     ZGre    G    C        0      0        2 
   3   chr3_45104626     ZHar    G    C        0      0        2 
   3   chr3_45104626   Sample    G    C        0      0        2 
   3   chr3_45115842     AAsi    A    T        0      0        2 
   3   chr3_45115842     AKia    A    T        0      0        2 
   3   chr3_45115842     AOna    A    T        0      0        2 
   3   chr3_45115842     ASom    A    T        0      0        2 
   3   chr3_45115842     HCab    A    T        1      2        2 
   3   chr3_45115842     HPrz    A    T        1      2        2 
   3   chr3_45115842     ZBoe    A    T        0      0        2 
   3   chr3_45115842     ZGre    A    T        0      0        2 
   3   chr3_45115842     ZHar    A    T        0      0        2 
   3   chr3_45115842   Sample    A    T        0      0        2 
   3   chr3_45122211     AAsi    C    G        0      0        2 
   3   chr3_45122211     AKia    C    G        0      0        2 
   3   chr3_45122211     AOna    C    G        0      0        2 
   3   chr3_45122211     ASom    C    G        0      0        2 
   3   chr3_45122211     HCab    C    G        0      0        2 
   3   chr3_45122211     HPrz    C    G        0      0        2 
   3   chr3_45122211     ZBoe    C    G      0.5      1        2 
   3   chr3_45122211     ZGre    C    G        0      0        2 
   3   chr3_45122211     ZHar    C    G        0      0        2 
   3   chr3_45122211   Sample    C    G        0      0        2 
   3   chr3_45128987     AAsi    A    T        0      0        2 
   3   chr3_45128987     AKia    A    T        0      0        2 
   3   chr3_45128987     AOna    A    T        0      0        2 
   3   chr3_45128987     ASom    A    T        1      2        2 
   3   chr3_45128987     HCab    A    T        0      0        2 
   3   chr3_45128987     HPrz    A    T        0      0        2 
   3   chr3_45128987     ZBoe    A    T        0      0        2 
   3   chr3_45128987     ZGre    A    T        0      0        2 
   3   chr3_45128987     ZHar    A    T        0      0        2 
   3   chr3_45128987   Sample    A    T        0      0        2 
   3   chr3_45134315     AAsi    A    T        0      0        2 
   3   chr3_45134315     AKia    A    T        0      0        2 
   3   chr3_45134315     AOna    A    T        0      0        2 
   3   chr3_45134315     ASom    A    T        0      0        2 
   3   chr3_45134315     HCab    A    T      0.5      1        2 
   3   chr3_45134315     HPrz    A    T        0      0        2 
   3   chr3_45134315     ZBoe    A    T        0      0        2 
   3   chr3_45134315     ZGre    A    T        0      0        2 
   3   chr3_45134315     ZHar    A    T        0      0        2 
   3   chr3_45134315   Sample    A    T        0      0        2 
   3   chr3_45159668     AAsi    C    A        0      0        2 
   3   chr3_45159668     AKia    C    A        0      0        2 
   3   chr3_45159668     AOna    C    A        0      0        2 
   3   chr3_45159668     ASom    C    A        0      0        2 
   3   chr3_45159668     HCab    C    A        0      0        2 
   3   chr3_45159668     HPrz    C    A        0      0        2 
   3   chr3_45159668     ZBoe    C    A        0      0        2 
   3   chr3_45159668     ZGre    C    A        0      0        2 
   3   chr3_45159668     ZHar    C    A      0.5      1        2 
   3   chr3_45159668   Sample    C    A        0      0        2 
   3   chr3_45197052     AAsi    A    C        0      0        2 
   3   chr3_45197052     AKia    A    C        0      0        2 
   3   chr3_45197052     AOna    A    C        0      0        2 
   3   chr3_45197052     ASom    A    C        0      0        2 
   3   chr3_45197052     HCab    A    C        0      0        2 
   3   chr3_45197052     HPrz    A    C        0      0        2 
   3   chr3_45197052     ZBoe    A    C        0      0        2 
   3   chr3_45197052     ZGre    A    C        0      0        2 
   3   chr3_45197052     ZHar    A    C        1      2        2 
   3   chr3_45197052   Sample    A    C        0      0        2 
   3   chr3_45199834     AAsi    G    C        0      0        2 
   3   chr3_45199834     AKia    G    C      0.5      1        2 
   3   chr3_45199834     AOna    G    C        1      2        2 
   3   chr3_45199834     ASom    G    C        0      0        2 
   3   chr3_45199834     HCab    G    C        0      0        2 
   3   chr3_45199834     HPrz    G    C        0      0        2 
   3   chr3_45199834     ZBoe    G    C        1      2        2 
   3   chr3_45199834     ZGre    G    C        1      2        2 
   3   chr3_45199834     ZHar    G    C        1      2        2 
   3   chr3_45199834   Sample    G    C        0      0        2 
   3   chr3_45201418     AAsi    T    G        0      0        2 
   3   chr3_45201418     AKia    T    G        0      0        2 
   3   chr3_45201418     AOna    T    G        0      0        2 
   3   chr3_45201418     ASom    T    G        0      0        2 
   3   chr3_45201418     HCab    T    G        0      0        2 
   3   chr3_45201418     HPrz    T    G        0      0        2 
   3   chr3_45201418     ZBoe    T    G        0      0        2 
   3   chr3_45201418     ZGre    T    G      0.5      1        2 
   3   chr3_45201418     ZHar    T    G        0      0        2 
   3   chr3_45201418   Sample    T    G        0      0        2 
   3   chr3_45216627     AAsi    T    G        0      0        2 
   3   chr3_45216627     AKia    T    G        0      0        2 
   3   chr3_45216627     AOna    T    G        0      0        2 
   3   chr3_45216627     ASom    T    G        0      0        2 
   3   chr3_45216627     HCab    T    G      0.5      1        2 
   3   chr3_45216627     HPrz    T    G        0      0        2 
   3   chr3_45216627     ZBoe    T    G        0      0        2 
   3   chr3_45216627     ZGre    T    G        0      0        2 
   3   chr3_45216627     ZHar    T    G        0      0        2 
   3   chr3_45216627   Sample    T    G        0      0        2 
   3   chr3_45271494     AAsi    T    G        0      0        2 
   3   chr3_45271494     AKia    T    G        0      0        2 
   3   chr3_45271494     AOna    T    G        0      0        2 
   3   chr3_45271494     ASom    T    G        0      0        2 
   3   chr3_45271494     HCab    T    G        0      0        2 
   3   chr3_45271494     HPrz    T    G        0      0        2 
   3   chr3_45271494     ZBoe    T    G        0      0        2 
   3   chr3_45271494     ZGre    T    G      0.5      1        2 
   3   chr3_45271494     ZHar    T    G        0      0        2 
   3   chr3_45271494   Sample    T    G        0      0        2 
   3   chr3_45283235     AAsi    A    C        0      0        2 
   3   chr3_45283235     AKia    A    C        0      0        2 
   3   chr3_45283235     AOna    A    C        0      0        2 
   3   chr3_45283235     ASom    A    C        0      0        2 
   3   chr3_45283235     HCab    A    C        1      2        2 
   3   chr3_45283235     HPrz    A    C        1      2        2 
   3   chr3_45283235     ZBoe    A    C        0      0        2 
   3   chr3_45283235     ZGre    A    C        0      0        2 
   3   chr3_45283235     ZHar    A    C        0      0        2 
   3   chr3_45283235   Sample    A    C        0      0        2 
   3   chr3_45301535     AAsi    G    C      0.5      1        2 
   3   chr3_45301535     AKia    G    C        0      0        2 
   3   chr3_45301535     AOna    G    C        0      0        2 
   3   chr3_45301535     ASom    G    C        0      0        2 
   3   chr3_45301535     HCab    G    C        0      0        2 
   3   chr3_45301535     HPrz    G    C        0      0        2 
   3   chr3_45301535     ZBoe    G    C        0      0        2 
   3   chr3_45301535     ZGre    G    C        0      0        2 
   3   chr3_45301535     ZHar    G    C        0      0        2 
   3   chr3_45301535   Sample    G    C        0      0        2 
   3   chr3_45322601     AAsi    T    G        1      2        2 
   3   chr3_45322601     AKia    T    G        0      0        2 
   3   chr3_45322601     AOna    T    G        0      0        2 
   3   chr3_45322601     ASom    T    G        1      2        2 
   3   chr3_45322601     HCab    T    G        0      0        2 
   3   chr3_45322601     HPrz    T    G        0      0        2 
   3   chr3_45322601     ZBoe    T    G        0      0        2 
   3   chr3_45322601     ZGre    T    G        0      0        2 
   3   chr3_45322601     ZHar    T    G        0      0        2 
   3   chr3_45322601   Sample    T    G        1      2        2 
   3   chr3_45366808     AAsi    C    A        0      0        2 
   3   chr3_45366808     AKia    C    A        0      0        2 
   3   chr3_45366808     AOna    C    A        0      0        2 
   3   chr3_45366808     ASom    C    A        0      0        2 
   3   chr3_45366808     HCab    C    A        0      0        2 
   3   chr3_45366808     HPrz    C    A        0      0        2 
   3   chr3_45366808     ZBoe    C    A      0.5      1        2 
   3   chr3_45366808     ZGre    C    A        0      0        2 
   3   chr3_45366808     ZHar    C    A        0      0        2 
   3   chr3_45366808   Sample    C    A        0      0        2 
   3   chr3_45380696     AAsi    T    G        0      0        2 
   3   chr3_45380696     AKia    T    G        0      0        2 
   3   chr3_45380696     AOna    T    G        0      0        2 
   3   chr3_45380696     ASom    T    G        0      0        2 
   3   chr3_45380696     HCab    T    G        0      0        2 
   3   chr3_45380696     HPrz    T    G        0      0        2 
   3   chr3_45380696     ZBoe    T    G      0.5      1        2 
   3   chr3_45380696     ZGre    T    G        0      0        2 
   3   chr3_45380696     ZHar    T    G        0      0        2 
   3   chr3_45380696   Sample    T    G        0      0        2 
   3   chr3_45391734     AAsi    G    C        0      0        2 
   3   chr3_45391734     AKia    G    C      0.5      1        2 
   3   chr3_45391734     AOna    G    C        0      0        2 
   3   chr3_45391734     ASom    G    C        0      0        2 
   3   chr3_45391734     HCab    G    C        0      0        2 
   3   chr3_45391734     HPrz    G    C        0      0        2 
   3   chr3_45391734     ZBoe    G    C        0      0        2 
   3   chr3_45391734     ZGre    G    C        0      0        2 
   3   chr3_45391734     ZHar    G    C        0      0        2 
   3   chr3_45391734   Sample    G    C        0      0        2 
   3   chr3_45396358     AAsi    T    G        0      0        2 
   3   chr3_45396358     AKia    T    G      0.5      1        2 
   3   chr3_45396358     AOna    T    G        0      0        2 
   3   chr3_45396358     ASom    T    G        0      0        2 
   3   chr3_45396358     HCab    T    G        0      0        2 
   3   chr3_45396358     HPrz    T    G        0      0        2 
   3   chr3_45396358     ZBoe    T    G        0      0        2 
   3   chr3_45396358     ZGre    T    G        0      0        2 
   3   chr3_45396358     ZHar    T    G        0      0        2 
   3   chr3_45396358   Sample    T    G        0      0        2 
   3   chr3_45415120     AAsi    G    T        1      2        2 
   3   chr3_45415120     AKia    G    T        0      0        2 
   3   chr3_45415120     AOna    G    T        0      0        2 
   3   chr3_45415120     ASom    G    T        1      2        2 
   3   chr3_45415120     HCab    G    T        0      0        2 
   3   chr3_45415120     HPrz    G    T        0      0        2 
   3   chr3_45415120     ZBoe    G    T        0      0        2 
   3   chr3_45415120     ZGre    G    T        0      0        2 
   3   chr3_45415120     ZHar    G    T        0      0        2 
   3   chr3_45415120   Sample    G    T        1      2        2 
   3   chr3_45479058     AAsi    A    C        0      0        2 
   3   chr3_45479058     AKia    A    C        0      0        2 
   3   chr3_45479058     AOna    A    C        1      2        2 
   3   chr3_45479058     ASom    A    C        0      0        2 
   3   chr3_45479058     HCab    A    C        0      0        2 
   3   chr3_45479058     HPrz    A    C        0      0        2 
   3   chr3_45479058     ZBoe    A    C        0      0        2 
   3   chr3_45479058     ZGre    A    C        0      0        2 
   3   chr3_45479058     ZHar    A    C        0      0        2 
   3   chr3_45479058   Sample    A    C        0      0        2 
   3   chr3_45510124     AAsi    A    C        0      0        2 
   3   chr3_45510124     AKia    A    C        0      0        2 
   3   chr3_45510124     AOna    A    C        0      0        2 
   3   chr3_45510124     ASom    A    C        0      0        2 
   3   chr3_45510124     HCab    A    C        1      2        2 
   3   chr3_45510124     HPrz    A    C        1      2        2 
   3   chr3_45510124     ZBoe    A    C        0      0        2 
   3   chr3_45510124     ZGre    A    C        0      0        2 
   3   chr3_45510124     ZHar    A    C        0      0        2 
   3   chr3_45510124   Sample    A    C        0      0        2 
   3   chr3_45532048     AAsi    T    G        0      0        2 
   3   chr3_45532048     AKia    T    G        0      0        2 
   3   chr3_45532048     AOna    T    G        0      0        2 
   3   chr3_45532048     ASom    T    G        0      0        2 
   3   chr3_45532048     HCab    T    G        1      2        2 
   3   chr3_45532048     HPrz    T    G        0      0        2 
   3   chr3_45532048     ZBoe    T    G        0      0        2 
   3   chr3_45532048     ZGre    T    G        0      0        2 
   3   chr3_45532048     ZHar    T    G        0      0        2 
   3   chr3_45532048   Sample    T    G        0      0        2 
   3   chr3_45581061     AAsi    T    A        0      0        2 
   3   chr3_45581061     AKia    T    A        0      0        2 
   3   chr3_45581061     AOna    T    A        0      0        2 
   3   chr3_45581061     ASom    T    A        0      0        2 
   3   chr3_45581061     HCab    T    A        1      2        2 
   3   chr3_45581061     HPrz    T    A        1      2        2 
   3   chr3_45581061     ZBoe    T    A        0      0        2 
   3   chr3_45581061     ZGre    T    A        0      0        2 
   3   chr3_45581061     ZHar    T    A        0      0        2 
   3   chr3_45581061   Sample    T    A        0      0        2 
   3   chr3_45624883     AAsi    C    A        0      0        2 
   3   chr3_45624883     AKia    C    A        0      0        2 
   3   chr3_45624883     AOna    C    A        0      0        2 
   3   chr3_45624883     ASom    C    A        0      0        2 
   3   chr3_45624883     HCab    C    A        1      2        2 
   3   chr3_45624883     HPrz    C    A        1      2        2 
   3   chr3_45624883     ZBoe    C    A        0      0        2 
   3   chr3_45624883     ZGre    C    A        0      0        2 
   3   chr3_45624883     ZHar    C    A        0      0        2 
   3   chr3_45624883   Sample    C    A        0      0        2 
   3   chr3_45693634     AAsi    T    G        0      0        2 
   3   chr3_45693634     AKia    T    G        0      0        2 
   3   chr3_45693634     AOna    T    G        0      0        2 
   3   chr3_45693634     ASom    T    G        0      0        2 
   3   chr3_45693634     HCab    T    G        0      0        2 
   3   chr3_45693634     HPrz    T    G      0.5      1        2 
   3   chr3_45693634     ZBoe    T    G        0      0        2 
   3   chr3_45693634     ZGre    T    G        0      0        2 
   3   chr3_45693634     ZHar    T    G        0      0        2 
   3   chr3_45693634   Sample    T    G        0      0        2 
   3   chr3_45698319     AAsi    A    C        0      0        2 
   3   chr3_45698319     AKia    A    C        0      0        2 
   3   chr3_45698319     AOna    A    C      0.5      1        2 
   3   chr3_45698319     ASom    A    C        0      0        2 
   3   chr3_45698319     HCab    A    C        0      0        2 
   3   chr3_45698319     HPrz    A    C        0      0        2 
   3   chr3_45698319     ZBoe    A    C        0      0        2 
   3   chr3_45698319     ZGre    A    C        0      0        2 
   3   chr3_45698319     ZHar    A    C        0      0        2 
   3   chr3_45698319   Sample    A    C        0      0        2 
   3   chr3_45758468     AAsi    A    C        0      0        2 
   3   chr3_45758468     AKia    A    C        0      0        2 
   3   chr3_45758468     AOna    A    C        0      0        2 
   3   chr3_45758468     ASom    A    C        0      0        2 
   3   chr3_45758468     HCab    A    C        1      2        2 
   3   chr3_45758468     HPrz    A    C        1      2        2 
   3   chr3_45758468     ZBoe    A    C        0      0        2 
   3   chr3_45758468     ZGre    A    C        0      0        2 
   3   chr3_45758468     ZHar    A    C        0      0        2 
   3   chr3_45758468   Sample    A    C        0      0        2 
   3   chr3_45776387     AAsi    C    A        0      0        2 
   3   chr3_45776387     AKia    C    A        0      0        2 
   3   chr3_45776387     AOna    C    A      0.5      1        2 
   3   chr3_45776387     ASom    C    A        0      0        2 
   3   chr3_45776387     HCab    C    A        0      0        2 
   3   chr3_45776387     HPrz    C    A        0      0        2 
   3   chr3_45776387     ZBoe    C    A        0      0        2 
   3   chr3_45776387     ZGre    C    A        0      0        2 
   3   chr3_45776387     ZHar    C    A        0      0        2 
   3   chr3_45776387   Sample    C    A        0      0        2 
   3   chr3_45825671     AAsi    T    A        0      0        2 
   3   chr3_45825671     AKia    T    A        0      0        2 
   3   chr3_45825671     AOna    T    A        0      0        2 
   3   chr3_45825671     ASom    T    A        0      0        2 
   3   chr3_45825671     HCab    T    A        1      2        2 
   3   chr3_45825671     HPrz    T    A        0      0        2 
   3   chr3_45825671     ZBoe    T    A        0      0        2 
   3   chr3_45825671     ZGre    T    A        0      0        2 
   3   chr3_45825671     ZHar    T    A        0      0        2 
   3   chr3_45825671   Sample    T    A        0      0        2 
   3   chr3_45847545     AAsi    A    T        0      0        2 
   3   chr3_45847545     AKia    A    T        0      0        2 
   3   chr3_45847545     AOna    A    T        0      0        2 
   3   chr3_45847545     ASom    A    T        0      0        2 
   3   chr3_45847545     HCab    A    T        0      0        2 
   3   chr3_45847545     HPrz    A    T        0      0        2 
   3   chr3_45847545     ZBoe    A    T        0      0        2 
   3   chr3_45847545     ZGre    A    T        0      0        2 
   3   chr3_45847545     ZHar    A    T        1      2        2 
   3   chr3_45847545   Sample    A    T        0      0        2 
   3   chr3_45849632     AAsi    G    T        0      0        2 
   3   chr3_45849632     AKia    G    T        0      0        2 
   3   chr3_45849632     AOna    G    T        0      0        2 
   3   chr3_45849632     ASom    G    T        0      0        2 
   3   chr3_45849632     HCab    G    T        1      2        2 
   3   chr3_45849632     HPrz    G    T        1      2        2 
   3   chr3_45849632     ZBoe    G    T        0      0        2 
   3   chr3_45849632     ZGre    G    T        0      0        2 
   3   chr3_45849632     ZHar    G    T        0      0        2 
   3   chr3_45849632   Sample    G    T        0      0        2 
   3   chr3_45857511     AAsi    C    G        0      0        2 
   3   chr3_45857511     AKia    C    G        0      0        2 
   3   chr3_45857511     AOna    C    G        0      0        2 
   3   chr3_45857511     ASom    C    G        0      0        2 
   3   chr3_45857511     HCab    C    G        1      2        2 
   3   chr3_45857511     HPrz    C    G        1      2        2 
   3   chr3_45857511     ZBoe    C    G        0      0        2 
   3   chr3_45857511     ZGre    C    G        0      0        2 
   3   chr3_45857511     ZHar    C    G        0      0        2 
   3   chr3_45857511   Sample    C    G        0      0        2 
   3   chr3_45861820     AAsi    C    G        0      0        2 
   3   chr3_45861820     AKia    C    G        0      0        2 
   3   chr3_45861820     AOna    C    G        0      0        2 
   3   chr3_45861820     ASom    C    G        0      0        2 
   3   chr3_45861820     HCab    C    G        0      0        2 
   3   chr3_45861820     HPrz    C    G        0      0        2 
   3   chr3_45861820     ZBoe    C    G      0.5      1        2 
   3   chr3_45861820     ZGre    C    G        0      0        2 
   3   chr3_45861820     ZHar    C    G        0      0        2 
   3   chr3_45861820   Sample    C    G        0      0        2 
   3   chr3_45868429     AAsi    A    C        0      0        2 
   3   chr3_45868429     AKia    A    C        0      0        2 
   3   chr3_45868429     AOna    A    C        0      0        2 
   3   chr3_45868429     ASom    A    C        0      0        2 
   3   chr3_45868429     HCab    A    C        1      2        2 
   3   chr3_45868429     HPrz    A    C        0      0        2 
   3   chr3_45868429     ZBoe    A    C        0      0        2 
   3   chr3_45868429     ZGre    A    C        0      0        2 
   3   chr3_45868429     ZHar    A    C        0      0        2 
   3   chr3_45868429   Sample    A    C        0      0        2 
   3   chr3_45912704     AAsi    G    T        0      0        2 
   3   chr3_45912704     AKia    G    T        0      0        2 
   3   chr3_45912704     AOna    G    T        0      0        2 
   3   chr3_45912704     ASom    G    T        0      0        2 
   3   chr3_45912704     HCab    G    T        0      0        2 
   3   chr3_45912704     HPrz    G    T      0.5      1        2 
   3   chr3_45912704     ZBoe    G    T        0      0        2 
   3   chr3_45912704     ZGre    G    T        0      0        2 
   3   chr3_45912704     ZHar    G    T        0      0        2 
   3   chr3_45912704   Sample    G    T        0      0        2 
   3   chr3_45929519     AAsi    A    C        0      0        2 
   3   chr3_45929519     AKia    A    C        0      0        2 
   3   chr3_45929519     AOna    A    C        0      0        2 
   3   chr3_45929519     ASom    A    C        0      0        2 
   3   chr3_45929519     HCab    A    C        0      0        2 
   3   chr3_45929519     HPrz    A    C        0      0        2 
   3   chr3_45929519     ZBoe    A    C        1      2        2 
   3   chr3_45929519     ZGre    A    C      0.5      1        2 
   3   chr3_45929519     ZHar    A    C        0      0        2 
   3   chr3_45929519   Sample    A    C        0      0        2 
   3   chr3_45943409     AAsi    C    G        0      0        2 
   3   chr3_45943409     AKia    C    G        1      2        2 
   3   chr3_45943409     AOna    C    G        1      2        2 
   3   chr3_45943409     ASom    C    G        0      0        2 
   3   chr3_45943409     HCab    C    G        0      0        2 
   3   chr3_45943409     HPrz    C    G        0      0        2 
   3   chr3_45943409     ZBoe    C    G        0      0        2 
   3   chr3_45943409     ZGre    C    G        0      0        2 
   3   chr3_45943409     ZHar    C    G        0      0        2 
   3   chr3_45943409   Sample    C    G        0      0        2 
   3   chr3_45958080     AAsi    G    T        0      0        2 
   3   chr3_45958080     AKia    G    T        0      0        2 
   3   chr3_45958080     AOna    G    T        0      0        2 
   3   chr3_45958080     ASom    G    T        0      0        2 
   3   chr3_45958080     HCab    G    T        1      2        2 
   3   chr3_45958080     HPrz    G    T      0.5      1        2 
   3   chr3_45958080     ZBoe    G    T        0      0        2 
   3   chr3_45958080     ZGre    G    T        0      0        2 
   3   chr3_45958080     ZHar    G    T        0      0        2 
   3   chr3_45958080   Sample    G    T        0      0        2 
   3   chr3_45969060     AAsi    G    C        0      0        2 
   3   chr3_45969060     AKia    G    C      0.5      1        2 
   3   chr3_45969060     AOna    G    C        0      0        2 
   3   chr3_45969060     ASom    G    C        0      0        2 
   3   chr3_45969060     HCab    G    C        0      0        2 
   3   chr3_45969060     HPrz    G    C        0      0        2 
   3   chr3_45969060     ZBoe    G    C        0      0        2 
   3   chr3_45969060     ZGre    G    C        0      0        2 
   3   chr3_45969060     ZHar    G    C        0      0        2 
   3   chr3_45969060   Sample    G    C        0      0        2 
   3   chr3_45969586     AAsi    T    A        0      0        2 
   3   chr3_45969586     AKia    T    A        1      2        2 
   3   chr3_45969586     AOna    T    A        0      0        2 
   3   chr3_45969586     ASom    T    A        0      0        2 
   3   chr3_45969586     HCab    T    A        0      0        2 
   3   chr3_45969586     HPrz    T    A        0      0        2 
   3   chr3_45969586     ZBoe    T    A        0      0        2 
   3   chr3_45969586     ZGre    T    A        0      0        2 
   3   chr3_45969586     ZHar    T    A        0      0        2 
   3   chr3_45969586   Sample    T    A        0      0        2 
   3   chr3_46007509     AAsi    T    G        0      0        2 
   3   chr3_46007509     AKia    T    G        0      0        2 
   3   chr3_46007509     AOna    T    G        0      0        2 
   3   chr3_46007509     ASom    T    G        0      0        2 
   3   chr3_46007509     HCab    T    G        0      0        2 
   3   chr3_46007509     HPrz    T    G        0      0        2 
   3   chr3_46007509     ZBoe    T    G        0      0        2 
   3   chr3_46007509     ZGre    T    G        0      0        2 
   3   chr3_46007509     ZHar    T    G        1      2        2 
   3   chr3_46007509   Sample    T    G        0      0        2 
   3   chr3_46026365     AAsi    A    T        0      0        2 
   3   chr3_46026365     AKia    A    T        0      0        2 
   3   chr3_46026365     AOna    A    T        0      0        2 
   3   chr3_46026365     ASom    A    T        0      0        2 
   3   chr3_46026365     HCab    A    T        0      0        2 
   3   chr3_46026365     HPrz    A    T      0.5      1        2 
   3   chr3_46026365     ZBoe    A    T        0      0        2 
   3   chr3_46026365     ZGre    A    T        0      0        2 
   3   chr3_46026365     ZHar    A    T        0      0        2 
   3   chr3_46026365   Sample    A    T        0      0        2 
   3   chr3_46059553     AAsi    G    T        0      0        2 
   3   chr3_46059553     AKia    G    T        0      0        2 
   3   chr3_46059553     AOna    G    T        0      0        2 
   3   chr3_46059553     ASom    G    T        0      0        2 
   3   chr3_46059553     HCab    G    T        0      0        2 
   3   chr3_46059553     HPrz    G    T      0.5      1        2 
   3   chr3_46059553     ZBoe    G    T        0      0        2 
   3   chr3_46059553     ZGre    G    T        0      0        2 
   3   chr3_46059553     ZHar    G    T        0      0        2 
   3   chr3_46059553   Sample    G    T        0      0        2 
   3   chr3_46061436     AAsi    C    G        0      0        2 
   3   chr3_46061436     AKia    C    G        0      0        2 
   3   chr3_46061436     AOna    C    G        0      0        2 
   3   chr3_46061436     ASom    C    G        0      0        2 
   3   chr3_46061436     HCab    C    G        1      2        2 
   3   chr3_46061436     HPrz    C    G        0      0        2 
   3   chr3_46061436     ZBoe    C    G        0      0        2 
   3   chr3_46061436     ZGre    C    G        0      0        2 
   3   chr3_46061436     ZHar    C    G        0      0        2 
   3   chr3_46061436   Sample    C    G        0      0        2 
   3   chr3_46062251     AAsi    C    A        0      0        2 
   3   chr3_46062251     AKia    C    A        0      0        2 
   3   chr3_46062251     AOna    C    A        0      0        2 
   3   chr3_46062251     ASom    C    A        0      0        2 
   3   chr3_46062251     HCab    C    A        0      0        2 
   3   chr3_46062251     HPrz    C    A        0      0        2 
   3   chr3_46062251     ZBoe    C    A        0      0        2 
   3   chr3_46062251     ZGre    C    A        0      0        2 
   3   chr3_46062251     ZHar    C    A        1      2        2 
   3   chr3_46062251   Sample    C    A        0      0        2 
   3   chr3_46071521     AAsi    G    T        0      0        2 
   3   chr3_46071521     AKia    G    T        1      2        2 
   3   chr3_46071521     AOna    G    T        1      2        2 
   3   chr3_46071521     ASom    G    T        0      0        2 
   3   chr3_46071521     HCab    G    T        0      0        2 
   3   chr3_46071521     HPrz    G    T        0      0        2 
   3   chr3_46071521     ZBoe    G    T        0      0        2 
   3   chr3_46071521     ZGre    G    T        0      0        2 
   3   chr3_46071521     ZHar    G    T        0      0        2 
   3   chr3_46071521   Sample    G    T        0      0        2 
   3   chr3_46109289     AAsi    T    A        0      0        2 
   3   chr3_46109289     AKia    T    A        0      0        2 
   3   chr3_46109289     AOna    T    A        0      0        2 
   3   chr3_46109289     ASom    T    A        0      0        2 
   3   chr3_46109289     HCab    T    A        0      0        2 
   3   chr3_46109289     HPrz    T    A        0      0        2 
   3   chr3_46109289     ZBoe    T    A      0.5      1        2 
   3   chr3_46109289     ZGre    T    A        0      0        2 
   3   chr3_46109289     ZHar    T    A        0      0        2 
   3   chr3_46109289   Sample    T    A        0      0        2 
   3   chr3_46136923     AAsi    T    G        0      0        2 
   3   chr3_46136923     AKia    T    G        0      0        2 
   3   chr3_46136923     AOna    T    G        0      0        2 
   3   chr3_46136923     ASom    T    G        0      0        2 
   3   chr3_46136923     HCab    T    G        1      2        2 
   3   chr3_46136923     HPrz    T    G        1      2        2 
   3   chr3_46136923     ZBoe    T    G        0      0        2 
   3   chr3_46136923     ZGre    T    G        0      0        2 
   3   chr3_46136923     ZHar    T    G        0      0        2 
   3   chr3_46136923   Sample    T    G        0      0        2 
   3   chr3_46153670     AAsi    T    A        0      0        2 
   3   chr3_46153670     AKia    T    A        0      0        2 
   3   chr3_46153670     AOna    T    A        0      0        2 
   3   chr3_46153670     ASom    T    A        0      0        2 
   3   chr3_46153670     HCab    T    A        1      2        2 
   3   chr3_46153670     HPrz    T    A        1      2        2 
   3   chr3_46153670     ZBoe    T    A        0      0        2 
   3   chr3_46153670     ZGre    T    A        0      0        2 
   3   chr3_46153670     ZHar    T    A        0      0        2 
   3   chr3_46153670   Sample    T    A        0      0        2 
   3   chr3_46181398     AAsi    G    C        0      0        2 
   3   chr3_46181398     AKia    G    C        0      0        2 
   3   chr3_46181398     AOna    G    C        0      0        2 
   3   chr3_46181398     ASom    G    C        0      0        2 
   3   chr3_46181398     HCab    G    C        0      0        2 
   3   chr3_46181398     HPrz    G    C        0      0        2 
   3   chr3_46181398     ZBoe    G    C        0      0        2 
   3   chr3_46181398     ZGre    G    C        1      2        2 
   3   chr3_46181398     ZHar    G    C        0      0        2 
   3   chr3_46181398   Sample    G    C        0      0        2 
   3   chr3_46189572     AAsi    T    A        0      0        2 
   3   chr3_46189572     AKia    T    A        0      0        2 
   3   chr3_46189572     AOna    T    A        0      0        2 
   3   chr3_46189572     ASom    T    A        0      0        2 
   3   chr3_46189572     HCab    T    A        0      0        2 
   3   chr3_46189572     HPrz    T    A        0      0        2 
   3   chr3_46189572     ZBoe    T    A      0.5      1        2 
   3   chr3_46189572     ZGre    T    A        0      0        2 
   3   chr3_46189572     ZHar    T    A        0      0        2 
   3   chr3_46189572   Sample    T    A        0      0        2 
   3   chr3_46209481     AAsi    G    C        0      0        2 
   3   chr3_46209481     AKia    G    C        0      0        2 
   3   chr3_46209481     AOna    G    C        0      0        2 
   3   chr3_46209481     ASom    G    C        0      0        2 
   3   chr3_46209481     HCab    G    C        0      0        2 
   3   chr3_46209481     HPrz    G    C        0      0        2 
   3   chr3_46209481     ZBoe    G    C        0      0        2 
   3   chr3_46209481     ZGre    G    C        1      2        2 
   3   chr3_46209481     ZHar    G    C        0      0        2 
   3   chr3_46209481   Sample    G    C        0      0        2 
   3   chr3_46212905     AAsi    T    G        0      0        2 
   3   chr3_46212905     AKia    T    G        0      0        2 
   3   chr3_46212905     AOna    T    G        0      0        2 
   3   chr3_46212905     ASom    T    G        0      0        2 
   3   chr3_46212905     HCab    T    G        1      2        2 
   3   chr3_46212905     HPrz    T    G        1      2        2 
   3   chr3_46212905     ZBoe    T    G        0      0        2 
   3   chr3_46212905     ZGre    T    G        0      0        2 
   3   chr3_46212905     ZHar    T    G        0      0        2 
   3   chr3_46212905   Sample    T    G        0      0        2 
   3   chr3_46227631     AAsi    T    G        0      0        2 
   3   chr3_46227631     AKia    T    G        0      0        2 
   3   chr3_46227631     AOna    T    G        0      0        2 
   3   chr3_46227631     ASom    T    G        0      0        2 
   3   chr3_46227631     HCab    T    G        0      0        2 
   3   chr3_46227631     HPrz    T    G        0      0        2 
   3   chr3_46227631     ZBoe    T    G        0      0        2 
   3   chr3_46227631     ZGre    T    G        0      0        2 
   3   chr3_46227631     ZHar    T    G      0.5      1        2 
   3   chr3_46227631   Sample    T    G        0      0        2 
   3   chr3_46249984     AAsi    A    C        0      0        2 
   3   chr3_46249984     AKia    A    C        0      0        2 
   3   chr3_46249984     AOna    A    C        0      0        2 
   3   chr3_46249984     ASom    A    C        0      0        2 
   3   chr3_46249984     HCab    A    C        0      0        2 
   3   chr3_46249984     HPrz    A    C        0      0        2 
   3   chr3_46249984     ZBoe    A    C        0      0        2 
   3   chr3_46249984     ZGre    A    C      0.5      1        2 
   3   chr3_46249984     ZHar    A    C        0      0        2 
   3   chr3_46249984   Sample    A    C        0      0        2 
   3   chr3_46253579     AAsi    C    G        0      0        2 
   3   chr3_46253579     AKia    C    G        0      0        2 
   3   chr3_46253579     AOna    C    G        0      0        2 
   3   chr3_46253579     ASom    C    G        0      0        2 
   3   chr3_46253579     HCab    C    G        1      2        2 
   3   chr3_46253579     HPrz    C    G        1      2        2 
   3   chr3_46253579     ZBoe    C    G        0      0        2 
   3   chr3_46253579     ZGre    C    G        0      0        2 
   3   chr3_46253579     ZHar    C    G        0      0        2 
   3   chr3_46253579   Sample    C    G        0      0        2 
   3   chr3_46263503     AAsi    G    T        0      0        2 
   3   chr3_46263503     AKia    G    T        0      0        2 
   3   chr3_46263503     AOna    G    T        0      0        2 
   3   chr3_46263503     ASom    G    T        0      0        2 
   3   chr3_46263503     HCab    G    T        0      0        2 
   3   chr3_46263503     HPrz    G    T        0      0        2 
   3   chr3_46263503     ZBoe    G    T        0      0        2 
   3   chr3_46263503     ZGre    G    T      0.5      1        2 
   3   chr3_46263503     ZHar    G    T        0      0        2 
   3   chr3_46263503   Sample    G    T        0      0        2 
   3   chr3_46280773     AAsi    T    G        0      0        2 
   3   chr3_46280773     AKia    T    G        0      0        2 
   3   chr3_46280773     AOna    T    G        0      0        2 
   3   chr3_46280773     ASom    T    G        0      0        2 
   3   chr3_46280773     HCab    T    G        0      0        2 
   3   chr3_46280773     HPrz    T    G        1      2        2 
   3   chr3_46280773     ZBoe    T    G        0      0        2 
   3   chr3_46280773     ZGre    T    G        0      0        2 
   3   chr3_46280773     ZHar    T    G        0      0        2 
   3   chr3_46280773   Sample    T    G        0      0        2 
   3   chr3_46291805     AAsi    A    T        0      0        2 
   3   chr3_46291805     AKia    A    T        0      0        2 
   3   chr3_46291805     AOna    A    T        0      0        2 
   3   chr3_46291805     ASom    A    T        0      0        2 
   3   chr3_46291805     HCab    A    T        1      2        2 
   3   chr3_46291805     HPrz    A    T        1      2        2 
   3   chr3_46291805     ZBoe    A    T        0      0        2 
   3   chr3_46291805     ZGre    A    T        0      0        2 
   3   chr3_46291805     ZHar    A    T        0      0        2 
   3   chr3_46291805   Sample    A    T        0      0        2 
   3   chr3_46296503     AAsi    G    C        0      0        2 
   3   chr3_46296503     AKia    G    C        0      0        2 
   3   chr3_46296503     AOna    G    C        0      0        2 
   3   chr3_46296503     ASom    G    C        0      0        2 
   3   chr3_46296503     HCab    G    C      0.5      1        2 
   3   chr3_46296503     HPrz    G    C      0.5      1        2 
   3   chr3_46296503     ZBoe    G    C        0      0        2 
   3   chr3_46296503     ZGre    G    C        0      0        2 
   3   chr3_46296503     ZHar    G    C        0      0        2 
   3   chr3_46296503   Sample    G    C        0      0        2 
   3   chr3_46297020     AAsi    A    T        0      0        2 
   3   chr3_46297020     AKia    A    T        1      2        2 
   3   chr3_46297020     AOna    A    T      0.5      1        2 
   3   chr3_46297020     ASom    A    T        0      0        2 
   3   chr3_46297020     HCab    A    T        0      0        2 
   3   chr3_46297020     HPrz    A    T        0      0        2 
   3   chr3_46297020     ZBoe    A    T        0      0        2 
   3   chr3_46297020     ZGre    A    T        0      0        2 
   3   chr3_46297020     ZHar    A    T        0      0        2 
   3   chr3_46297020   Sample    A    T        0      0        2 
   3   chr3_46300395     AAsi    C    G        0      0        2 
   3   chr3_46300395     AKia    C    G        0      0        2 
   3   chr3_46300395     AOna    C    G        0      0        2 
   3   chr3_46300395     ASom    C    G        0      0        2 
   3   chr3_46300395     HCab    C    G        0      0        2 
   3   chr3_46300395     HPrz    C    G        0      0        2 
   3   chr3_46300395     ZBoe    C    G        0      0        2 
   3   chr3_46300395     ZGre    C    G        1      2        2 
   3   chr3_46300395     ZHar    C    G        0      0        2 
   3   chr3_46300395   Sample    C    G        0      0        2 
   3   chr3_46320473     AAsi    A    T        0      0        2 
   3   chr3_46320473     AKia    A    T        0      0        2 
   3   chr3_46320473     AOna    A    T        0      0        2 
   3   chr3_46320473     ASom    A    T        1      2        2 
   3   chr3_46320473     HCab    A    T        0      0        2 
   3   chr3_46320473     HPrz    A    T        0      0        2 
   3   chr3_46320473     ZBoe    A    T        0      0        2 
   3   chr3_46320473     ZGre    A    T        0      0        2 
   3   chr3_46320473     ZHar    A    T        0      0        2 
   3   chr3_46320473   Sample    A    T        0      0        2 
   3   chr3_46326947     AAsi    G    T        0      0        2 
   3   chr3_46326947     AKia    G    T        0      0        2 
   3   chr3_46326947     AOna    G    T        0      0        2 
   3   chr3_46326947     ASom    G    T        0      0        2 
   3   chr3_46326947     HCab    G    T        0      0        2 
   3   chr3_46326947     HPrz    G    T      0.5      1        2 
   3   chr3_46326947     ZBoe    G    T        0      0        2 
   3   chr3_46326947     ZGre    G    T        0      0        2 
   3   chr3_46326947     ZHar    G    T        0      0        2 
   3   chr3_46326947   Sample    G    T        0      0        2 
   3   chr3_46374817     AAsi    G    C        0      0        2 
   3   chr3_46374817     AKia    G    C        0      0        2 
   3   chr3_46374817     AOna    G    C        0      0        2 
   3   chr3_46374817     ASom    G    C        0      0        2 
   3   chr3_46374817     HCab    G    C        1      2        2 
   3   chr3_46374817     HPrz    G    C        1      2        2 
   3   chr3_46374817     ZBoe    G    C        0      0        2 
   3   chr3_46374817     ZGre    G    C        0      0        2 
   3   chr3_46374817     ZHar    G    C        0      0        2 
   3   chr3_46374817   Sample    G    C        0      0        2 
   3   chr3_46379435     AAsi    G    C        0      0        2 
   3   chr3_46379435     AKia    G    C        0      0        2 
   3   chr3_46379435     AOna    G    C        0      0        2 
   3   chr3_46379435     ASom    G    C        0      0        2 
   3   chr3_46379435     HCab    G    C        0      0        2 
   3   chr3_46379435     HPrz    G    C        0      0        2 
   3   chr3_46379435     ZBoe    G    C        1      2        2 
   3   chr3_46379435     ZGre    G    C        0      0        2 
   3   chr3_46379435     ZHar    G    C        0      0        2 
   3   chr3_46379435   Sample    G    C        0      0        2 
   3   chr3_46384871     AAsi    A    C        0      0        2 
   3   chr3_46384871     AKia    A    C        0      0        2 
   3   chr3_46384871     AOna    A    C        0      0        2 
   3   chr3_46384871     ASom    A    C        0      0        2 
   3   chr3_46384871     HCab    A    C        0      0        2 
   3   chr3_46384871     HPrz    A    C        0      0        2 
   3   chr3_46384871     ZBoe    A    C        0      0        2 
   3   chr3_46384871     ZGre    A    C        0      0        2 
   3   chr3_46384871     ZHar    A    C        1      2        2 
   3   chr3_46384871   Sample    A    C        0      0        2 
   3   chr3_46412972     AAsi    G    T        0      0        2 
   3   chr3_46412972     AKia    G    T        0      0        2 
   3   chr3_46412972     AOna    G    T        0      0        2 
   3   chr3_46412972     ASom    G    T        0      0        2 
   3   chr3_46412972     HCab    G    T        0      0        2 
   3   chr3_46412972     HPrz    G    T        0      0        2 
   3   chr3_46412972     ZBoe    G    T        0      0        2 
   3   chr3_46412972     ZGre    G    T        0      0        2 
   3   chr3_46412972     ZHar    G    T        1      2        2 
   3   chr3_46412972   Sample    G    T        0      0        2 
   3   chr3_46414767     AAsi    C    A        0      0        2 
   3   chr3_46414767     AKia    C    A        0      0        2 
   3   chr3_46414767     AOna    C    A        0      0        2 
   3   chr3_46414767     ASom    C    A        0      0        2 
   3   chr3_46414767     HCab    C    A        1      2        2 
   3   chr3_46414767     HPrz    C    A        1      2        2 
   3   chr3_46414767     ZBoe    C    A        0      0        2 
   3   chr3_46414767     ZGre    C    A        0      0        2 
   3   chr3_46414767     ZHar    C    A        0      0        2 
   3   chr3_46414767   Sample    C    A        0      0        2 
   3   chr3_46421787     AAsi    T    A        0      0        2 
   3   chr3_46421787     AKia    T    A        0      0        2 
   3   chr3_46421787     AOna    T    A        0      0        2 
   3   chr3_46421787     ASom    T    A        0      0        2 
   3   chr3_46421787     HCab    T    A        0      0        2 
   3   chr3_46421787     HPrz    T    A      0.5      1        2 
   3   chr3_46421787     ZBoe    T    A        0      0        2 
   3   chr3_46421787     ZGre    T    A        0      0        2 
   3   chr3_46421787     ZHar    T    A        0      0        2 
   3   chr3_46421787   Sample    T    A        0      0        2 
   3   chr3_46430665     AAsi    T    G        0      0        2 
   3   chr3_46430665     AKia    T    G        0      0        2 
   3   chr3_46430665     AOna    T    G        0      0        2 
   3   chr3_46430665     ASom    T    G        0      0        2 
   3   chr3_46430665     HCab    T    G        1      2        2 
   3   chr3_46430665     HPrz    T    G        1      2        2 
   3   chr3_46430665     ZBoe    T    G        0      0        2 
   3   chr3_46430665     ZGre    T    G        0      0        2 
   3   chr3_46430665     ZHar    T    G        0      0        2 
   3   chr3_46430665   Sample    T    G        0      0        2 
   3   chr3_46432803     AAsi    C    A        0      0        2 
   3   chr3_46432803     AKia    C    A      0.5      1        2 
   3   chr3_46432803     AOna    C    A      0.5      1        2 
   3   chr3_46432803     ASom    C    A        0      0        2 
   3   chr3_46432803     HCab    C    A        0      0        2 
   3   chr3_46432803     HPrz    C    A        0      0        2 
   3   chr3_46432803     ZBoe    C    A        0      0        2 
   3   chr3_46432803     ZGre    C    A        0      0        2 
   3   chr3_46432803     ZHar    C    A        0      0        2 
   3   chr3_46432803   Sample    C    A        0      0        2 
   3   chr3_46439248     AAsi    G    C        0      0        2 
   3   chr3_46439248     AKia    G    C        0      0        2 
   3   chr3_46439248     AOna    G    C        0      0        2 
   3   chr3_46439248     ASom    G    C        0      0        2 
   3   chr3_46439248     HCab    G    C        0      0        2 
   3   chr3_46439248     HPrz    G    C        0      0        2 
   3   chr3_46439248     ZBoe    G    C        0      0        2 
   3   chr3_46439248     ZGre    G    C        1      2        2 
   3   chr3_46439248     ZHar    G    C        0      0        2 
   3   chr3_46439248   Sample    G    C        0      0        2 
   3   chr3_46441882     AAsi    C    G        0      0        2 
   3   chr3_46441882     AKia    C    G        0      0        2 
   3   chr3_46441882     AOna    C    G        0      0        2 
   3   chr3_46441882     ASom    C    G        0      0        2 
   3   chr3_46441882     HCab    C    G        0      0        2 
   3   chr3_46441882     HPrz    C    G        0      0        2 
   3   chr3_46441882     ZBoe    C    G        0      0        2 
   3   chr3_46441882     ZGre    C    G        0      0        2 
   3   chr3_46441882     ZHar    C    G        1      2        2 
   3   chr3_46441882   Sample    C    G        0      0        2 
   3   chr3_46450781     AAsi    T    G        0      0        2 
   3   chr3_46450781     AKia    T    G        0      0        2 
   3   chr3_46450781     AOna    T    G        0      0        2 
   3   chr3_46450781     ASom    T    G        0      0        2 
   3   chr3_46450781     HCab    T    G        0      0        2 
   3   chr3_46450781     HPrz    T    G        0      0        2 
   3   chr3_46450781     ZBoe    T    G        0      0        2 
   3   chr3_46450781     ZGre    T    G        1      2        2 
   3   chr3_46450781     ZHar    T    G        0      0        2 
   3   chr3_46450781   Sample    T    G        0      0        2 
   3   chr3_46464357     AAsi    G    T        0      0        2 
   3   chr3_46464357     AKia    G    T        0      0        2 
   3   chr3_46464357     AOna    G    T        0      0        2 
   3   chr3_46464357     ASom    G    T        1      2        2 
   3   chr3_46464357     HCab    G    T        0      0        2 
   3   chr3_46464357     HPrz    G    T        0      0        2 
   3   chr3_46464357     ZBoe    G    T        0      0        2 
   3   chr3_46464357     ZGre    G    T        0      0        2 
   3   chr3_46464357     ZHar    G    T        0      0        2 
   3   chr3_46464357   Sample    G    T        0      0        2 
   3   chr3_46497643     AAsi    G    C        0      0        2 
   3   chr3_46497643     AKia    G    C        0      0        2 
   3   chr3_46497643     AOna    G    C        0      0        2 
   3   chr3_46497643     ASom    G    C        0      0        2 
   3   chr3_46497643     HCab    G    C        0      0        2 
   3   chr3_46497643     HPrz    G    C        0      0        2 
   3   chr3_46497643     ZBoe    G    C        0      0        2 
   3   chr3_46497643     ZGre    G    C        1      2        2 
   3   chr3_46497643     ZHar    G    C        0      0        2 
   3   chr3_46497643   Sample    G    C        0      0        2 
   3   chr3_46502499     AAsi    T    A        0      0        2 
   3   chr3_46502499     AKia    T    A        0      0        2 
   3   chr3_46502499     AOna    T    A        0      0        2 
   3   chr3_46502499     ASom    T    A        0      0        2 
   3   chr3_46502499     HCab    T    A        1      2        2 
   3   chr3_46502499     HPrz    T    A        1      2        2 
   3   chr3_46502499     ZBoe    T    A        0      0        2 
   3   chr3_46502499     ZGre    T    A        0      0        2 
   3   chr3_46502499     ZHar    T    A        0      0        2 
   3   chr3_46502499   Sample    T    A        0      0        2 
   3   chr3_46504345     AAsi    T    A        0      0        2 
   3   chr3_46504345     AKia    T    A        0      0        2 
   3   chr3_46504345     AOna    T    A        0      0        2 
   3   chr3_46504345     ASom    T    A        0      0        2 
   3   chr3_46504345     HCab    T    A      0.5      1        2 
   3   chr3_46504345     HPrz    T    A        1      2        2 
   3   chr3_46504345     ZBoe    T    A        0      0        2 
   3   chr3_46504345     ZGre    T    A        0      0        2 
   3   chr3_46504345     ZHar    T    A        0      0        2 
   3   chr3_46504345   Sample    T    A        0      0        2 
   3   chr3_46539912     AAsi    T    G        0      0        2 
   3   chr3_46539912     AKia    T    G        0      0        2 
   3   chr3_46539912     AOna    T    G        0      0        2 
   3   chr3_46539912     ASom    T    G        0      0        2 
   3   chr3_46539912     HCab    T    G        0      0        2 
   3   chr3_46539912     HPrz    T    G        0      0        2 
   3   chr3_46539912     ZBoe    T    G        0      0        2 
   3   chr3_46539912     ZGre    T    G        1      2        2 
   3   chr3_46539912     ZHar    T    G        0      0        2 
   3   chr3_46539912   Sample    T    G        0      0        2 
   3   chr3_46590808     AAsi    T    A        0      0        2 
   3   chr3_46590808     AKia    T    A        0      0        2 
   3   chr3_46590808     AOna    T    A        0      0        2 
   3   chr3_46590808     ASom    T    A        0      0        2 
   3   chr3_46590808     HCab    T    A        1      2        2 
   3   chr3_46590808     HPrz    T    A        1      2        2 
   3   chr3_46590808     ZBoe    T    A        0      0        2 
   3   chr3_46590808     ZGre    T    A        0      0        2 
   3   chr3_46590808     ZHar    T    A        0      0        2 
   3   chr3_46590808   Sample    T    A        0      0        2 
   3   chr3_46693556     AAsi    A    T        1      2        2 
   3   chr3_46693556     AKia    A    T        0      0        2 
   3   chr3_46693556     AOna    A    T        0      0        2 
   3   chr3_46693556     ASom    A    T        0      0        2 
   3   chr3_46693556     HCab    A    T        0      0        2 
   3   chr3_46693556     HPrz    A    T        0      0        2 
   3   chr3_46693556     ZBoe    A    T        0      0        2 
   3   chr3_46693556     ZGre    A    T        0      0        2 
   3   chr3_46693556     ZHar    A    T        0      0        2 
   3   chr3_46693556   Sample    A    T        1      2        2 
   3   chr3_46719911     AAsi    A    T        0      0        2 
   3   chr3_46719911     AKia    A    T        0      0        2 
   3   chr3_46719911     AOna    A    T        0      0        2 
   3   chr3_46719911     ASom    A    T        0      0        2 
   3   chr3_46719911     HCab    A    T        1      2        2 
   3   chr3_46719911     HPrz    A    T        1      2        2 
   3   chr3_46719911     ZBoe    A    T        0      0        2 
   3   chr3_46719911     ZGre    A    T        0      0        2 
   3   chr3_46719911     ZHar    A    T        0      0        2 
   3   chr3_46719911   Sample    A    T        0      0        2 
   3   chr3_46753048     AAsi    A    C        0      0        2 
   3   chr3_46753048     AKia    A    C        0      0        2 
   3   chr3_46753048     AOna    A    C        0      0        2 
   3   chr3_46753048     ASom    A    C        0      0        2 
   3   chr3_46753048     HCab    A    C        1      2        2 
   3   chr3_46753048     HPrz    A    C        1      2        2 
   3   chr3_46753048     ZBoe    A    C        0      0        2 
   3   chr3_46753048     ZGre    A    C        0      0        2 
   3   chr3_46753048     ZHar    A    C        0      0        2 
   3   chr3_46753048   Sample    A    C        0      0        2 
   3   chr3_46764954     AAsi    A    T        0      0        2 
   3   chr3_46764954     AKia    A    T      0.5      1        2 
   3   chr3_46764954     AOna    A    T        0      0        2 
   3   chr3_46764954     ASom    A    T        0      0        2 
   3   chr3_46764954     HCab    A    T        0      0        2 
   3   chr3_46764954     HPrz    A    T        0      0        2 
   3   chr3_46764954     ZBoe    A    T        0      0        2 
   3   chr3_46764954     ZGre    A    T        0      0        2 
   3   chr3_46764954     ZHar    A    T        0      0        2 
   3   chr3_46764954   Sample    A    T        0      0        2 
   3   chr3_46794737     AAsi    C    A        0      0        2 
   3   chr3_46794737     AKia    C    A        0      0        2 
   3   chr3_46794737     AOna    C    A        0      0        2 
   3   chr3_46794737     ASom    C    A        0      0        2 
   3   chr3_46794737     HCab    C    A        0      0        2 
   3   chr3_46794737     HPrz    C    A        0      0        2 
   3   chr3_46794737     ZBoe    C    A        0      0        2 
   3   chr3_46794737     ZGre    C    A        0      0        2 
   3   chr3_46794737     ZHar    C    A      0.5      1        2 
   3   chr3_46794737   Sample    C    A        0      0        2 
   3   chr3_46806113     AAsi    G    C        0      0        2 
   3   chr3_46806113     AKia    G    C        0      0        2 
   3   chr3_46806113     AOna    G    C        0      0        2 
   3   chr3_46806113     ASom    G    C        0      0        2 
   3   chr3_46806113     HCab    G    C        1      2        2 
   3   chr3_46806113     HPrz    G    C        1      2        2 
   3   chr3_46806113     ZBoe    G    C        0      0        2 
   3   chr3_46806113     ZGre    G    C        0      0        2 
   3   chr3_46806113     ZHar    G    C        0      0        2 
   3   chr3_46806113   Sample    G    C        0      0        2 
   3   chr3_46846723     AAsi    T    G        0      0        2 
   3   chr3_46846723     AKia    T    G        0      0        2 
   3   chr3_46846723     AOna    T    G        0      0        2 
   3   chr3_46846723     ASom    T    G        0      0        2 
   3   chr3_46846723     HCab    T    G        0      0        2 
   3   chr3_46846723     HPrz    T    G        0      0        2 
   3   chr3_46846723     ZBoe    T    G      0.5      1        2 
   3   chr3_46846723     ZGre    T    G        0      0        2 
   3   chr3_46846723     ZHar    T    G        0      0        2 
   3   chr3_46846723   Sample    T    G        0      0        2 
   3   chr3_46895677     AAsi    A    C        0      0        2 
   3   chr3_46895677     AKia    A    C        0      0        2 
   3   chr3_46895677     AOna    A    C        0      0        2 
   3   chr3_46895677     ASom    A    C        0      0        2 
   3   chr3_46895677     HCab    A    C        1      2        2 
   3   chr3_46895677     HPrz    A    C        1      2        2 
   3   chr3_46895677     ZBoe    A    C        0      0        2 
   3   chr3_46895677     ZGre    A    C        0      0        2 
   3   chr3_46895677     ZHar    A    C        0      0        2 
   3   chr3_46895677   Sample    A    C        0      0        2 
   3   chr3_46952441     AAsi    G    C        0      0        2 
   3   chr3_46952441     AKia    G    C      0.5      1        2 
   3   chr3_46952441     AOna    G    C        0      0        2 
   3   chr3_46952441     ASom    G    C        0      0        2 
   3   chr3_46952441     HCab    G    C        0      0        2 
   3   chr3_46952441     HPrz    G    C        0      0        2 
   3   chr3_46952441     ZBoe    G    C        0      0        2 
   3   chr3_46952441     ZGre    G    C        0      0        2 
   3   chr3_46952441     ZHar    G    C        0      0        2 
   3   chr3_46952441   Sample    G    C        0      0        2 
   3   chr3_46954655     AAsi    C    G        0      0        2 
   3   chr3_46954655     AKia    C    G        0      0        2 
   3   chr3_46954655     AOna    C    G        0      0        2 
   3   chr3_46954655     ASom    C    G        0      0        2 
   3   chr3_46954655     HCab    C    G        1      2        2 
   3   chr3_46954655     HPrz    C    G        1      2        2 
   3   chr3_46954655     ZBoe    C    G        0      0        2 
   3   chr3_46954655     ZGre    C    G        0      0        2 
   3   chr3_46954655     ZHar    C    G        0      0        2 
   3   chr3_46954655   Sample    C    G        0      0        2 
   3   chr3_46960869     AAsi    A    C        0      0        2 
   3   chr3_46960869     AKia    A    C      0.5      1        2 
   3   chr3_46960869     AOna    A    C      0.5      1        2 
   3   chr3_46960869     ASom    A    C        0      0        2 
   3   chr3_46960869     HCab    A    C        0      0        2 
   3   chr3_46960869     HPrz    A    C        0      0        2 
   3   chr3_46960869     ZBoe    A    C        0      0        2 
   3   chr3_46960869     ZGre    A    C        0      0        2 
   3   chr3_46960869     ZHar    A    C        1      2        2 
   3   chr3_46960869   Sample    A    C        0      0        2 
   3   chr3_46977296     AAsi    G    C        0      0        2 
   3   chr3_46977296     AKia    G    C        0      0        2 
   3   chr3_46977296     AOna    G    C        0      0        2 
   3   chr3_46977296     ASom    G    C        0      0        2 
   3   chr3_46977296     HCab    G    C        0      0        2 
   3   chr3_46977296     HPrz    G    C        0      0        2 
   3   chr3_46977296     ZBoe    G    C        1      2        2 
   3   chr3_46977296     ZGre    G    C        1      2        2 
   3   chr3_46977296     ZHar    G    C        1      2        2 
   3   chr3_46977296   Sample    G    C        0      0        2 
   3   chr3_46982351     AAsi    G    T        0      0        2 
   3   chr3_46982351     AKia    G    T        0      0        2 
   3   chr3_46982351     AOna    G    T        0      0        2 
   3   chr3_46982351     ASom    G    T        0      0        2 
   3   chr3_46982351     HCab    G    T        0      0        2 
   3   chr3_46982351     HPrz    G    T        0      0        2 
   3   chr3_46982351     ZBoe    G    T        0      0        2 
   3   chr3_46982351     ZGre    G    T        1      2        2 
   3   chr3_46982351     ZHar    G    T        0      0        2 
   3   chr3_46982351   Sample    G    T        0      0        2 
   3   chr3_47003350     AAsi    C    G        0      0        2 
   3   chr3_47003350     AKia    C    G        0      0        2 
   3   chr3_47003350     AOna    C    G        0      0        2 
   3   chr3_47003350     ASom    C    G        0      0        2 
   3   chr3_47003350     HCab    C    G        1      2        2 
   3   chr3_47003350     HPrz    C    G        1      2        2 
   3   chr3_47003350     ZBoe    C    G        0      0        2 
   3   chr3_47003350     ZGre    C    G        0      0        2 
   3   chr3_47003350     ZHar    C    G        0      0        2 
   3   chr3_47003350   Sample    C    G        0      0        2 
   3   chr3_47007812     AAsi    T    G        0      0        2 
   3   chr3_47007812     AKia    T    G        0      0        2 
   3   chr3_47007812     AOna    T    G        0      0        2 
   3   chr3_47007812     ASom    T    G        0      0        2 
   3   chr3_47007812     HCab    T    G        1      2        2 
   3   chr3_47007812     HPrz    T    G        1      2        2 
   3   chr3_47007812     ZBoe    T    G        0      0        2 
   3   chr3_47007812     ZGre    T    G        0      0        2 
   3   chr3_47007812     ZHar    T    G        0      0        2 
   3   chr3_47007812   Sample    T    G        0      0        2 
   3   chr3_47015113     AAsi    C    A        0      0        2 
   3   chr3_47015113     AKia    C    A        1      2        2 
   3   chr3_47015113     AOna    C    A        1      2        2 
   3   chr3_47015113     ASom    C    A        0      0        2 
   3   chr3_47015113     HCab    C    A        0      0        2 
   3   chr3_47015113     HPrz    C    A        0      0        2 
   3   chr3_47015113     ZBoe    C    A        0      0        2 
   3   chr3_47015113     ZGre    C    A        0      0        2 
   3   chr3_47015113     ZHar    C    A        0      0        2 
   3   chr3_47015113   Sample    C    A        0      0        2 
   3   chr3_47022285     AAsi    G    C        0      0        2 
   3   chr3_47022285     AKia    G    C        0      0        2 
   3   chr3_47022285     AOna    G    C        0      0        2 
   3   chr3_47022285     ASom    G    C        0      0        2 
   3   chr3_47022285     HCab    G    C        0      0        2 
   3   chr3_47022285     HPrz    G    C        0      0        2 
   3   chr3_47022285     ZBoe    G    C        0      0        2 
   3   chr3_47022285     ZGre    G    C        0      0        2 
   3   chr3_47022285     ZHar    G    C        1      2        2 
   3   chr3_47022285   Sample    G    C        0      0        2 
   3   chr3_47029553     AAsi    C    G        0      0        2 
   3   chr3_47029553     AKia    C    G        0      0        2 
   3   chr3_47029553     AOna    C    G        0      0        2 
   3   chr3_47029553     ASom    C    G        0      0        2 
   3   chr3_47029553     HCab    C    G      0.5      1        2 
   3   chr3_47029553     HPrz    C    G        0      0        2 
   3   chr3_47029553     ZBoe    C    G        0      0        2 
   3   chr3_47029553     ZGre    C    G        0      0        2 
   3   chr3_47029553     ZHar    C    G        0      0        2 
   3   chr3_47029553   Sample    C    G        0      0        2 
   3   chr3_47036509     AAsi    A    T        0      0        2 
   3   chr3_47036509     AKia    A    T        1      2        2 
   3   chr3_47036509     AOna    A    T        1      2        2 
   3   chr3_47036509     ASom    A    T        0      0        2 
   3   chr3_47036509     HCab    A    T        0      0        2 
   3   chr3_47036509     HPrz    A    T        0      0        2 
   3   chr3_47036509     ZBoe    A    T        0      0        2 
   3   chr3_47036509     ZGre    A    T        0      0        2 
   3   chr3_47036509     ZHar    A    T        0      0        2 
   3   chr3_47036509   Sample    A    T        0      0        2 
   3   chr3_47042324     AAsi    C    A        0      0        2 
   3   chr3_47042324     AKia    C    A        1      2        2 
   3   chr3_47042324     AOna    C    A        1      2        2 
   3   chr3_47042324     ASom    C    A        0      0        2 
   3   chr3_47042324     HCab    C    A        0      0        2 
   3   chr3_47042324     HPrz    C    A        0      0        2 
   3   chr3_47042324     ZBoe    C    A        0      0        2 
   3   chr3_47042324     ZGre    C    A        0      0        2 
   3   chr3_47042324     ZHar    C    A        0      0        2 
   3   chr3_47042324   Sample    C    A        0      0        2 
   3   chr3_47052443     AAsi    T    G        0      0        2 
   3   chr3_47052443     AKia    T    G        0      0        2 
   3   chr3_47052443     AOna    T    G        0      0        2 
   3   chr3_47052443     ASom    T    G        0      0        2 
   3   chr3_47052443     HCab    T    G      0.5      1        2 
   3   chr3_47052443     HPrz    T    G      0.5      1        2 
   3   chr3_47052443     ZBoe    T    G        0      0        2 
   3   chr3_47052443     ZGre    T    G        0      0        2 
   3   chr3_47052443     ZHar    T    G        0      0        2 
   3   chr3_47052443   Sample    T    G        0      0        2 
   3   chr3_47060146     AAsi    G    T        0      0        2 
   3   chr3_47060146     AKia    G    T        0      0        2 
   3   chr3_47060146     AOna    G    T        0      0        2 
   3   chr3_47060146     ASom    G    T        0      0        2 
   3   chr3_47060146     HCab    G    T        1      2        2 
   3   chr3_47060146     HPrz    G    T        1      2        2 
   3   chr3_47060146     ZBoe    G    T        0      0        2 
   3   chr3_47060146     ZGre    G    T        0      0        2 
   3   chr3_47060146     ZHar    G    T        0      0        2 
   3   chr3_47060146   Sample    G    T        0      0        2 
   3   chr3_47087375     AAsi    A    C        0      0        2 
   3   chr3_47087375     AKia    A    C        0      0        2 
   3   chr3_47087375     AOna    A    C        0      0        2 
   3   chr3_47087375     ASom    A    C        0      0        2 
   3   chr3_47087375     HCab    A    C        0      0        2 
   3   chr3_47087375     HPrz    A    C        0      0        2 
   3   chr3_47087375     ZBoe    A    C        0      0        2 
   3   chr3_47087375     ZGre    A    C        0      0        2 
   3   chr3_47087375     ZHar    A    C      0.5      1        2 
   3   chr3_47087375   Sample    A    C        0      0        2 
   3   chr3_47090638     AAsi    C    A        0      0        2 
   3   chr3_47090638     AKia    C    A        0      0        2 
   3   chr3_47090638     AOna    C    A        0      0        2 
   3   chr3_47090638     ASom    C    A        0      0        2 
   3   chr3_47090638     HCab    C    A        0      0        2 
   3   chr3_47090638     HPrz    C    A        0      0        2 
   3   chr3_47090638     ZBoe    C    A      0.5      1        2 
   3   chr3_47090638     ZGre    C    A        0      0        2 
   3   chr3_47090638     ZHar    C    A        0      0        2 
   3   chr3_47090638   Sample    C    A        0      0        2 
   3   chr3_47110105     AAsi    T    G        0      0        2 
   3   chr3_47110105     AKia    T    G        0      0        2 
   3   chr3_47110105     AOna    T    G      0.5      1        2 
   3   chr3_47110105     ASom    T    G        0      0        2 
   3   chr3_47110105     HCab    T    G        0      0        2 
   3   chr3_47110105     HPrz    T    G        0      0        2 
   3   chr3_47110105     ZBoe    T    G        0      0        2 
   3   chr3_47110105     ZGre    T    G        0      0        2 
   3   chr3_47110105     ZHar    T    G        0      0        2 
   3   chr3_47110105   Sample    T    G        0      0        2 
   3   chr3_47117063     AAsi    G    T        0      0        2 
   3   chr3_47117063     AKia    G    T        0      0        2 
   3   chr3_47117063     AOna    G    T        0      0        2 
   3   chr3_47117063     ASom    G    T        0      0        2 
   3   chr3_47117063     HCab    G    T        1      2        2 
   3   chr3_47117063     HPrz    G    T        1      2        2 
   3   chr3_47117063     ZBoe    G    T        0      0        2 
   3   chr3_47117063     ZGre    G    T        0      0        2 
   3   chr3_47117063     ZHar    G    T        0      0        2 
   3   chr3_47117063   Sample    G    T        0      0        2 
   3   chr3_47141889     AAsi    G    C        0      0        2 
   3   chr3_47141889     AKia    G    C        0      0        2 
   3   chr3_47141889     AOna    G    C        0      0        2 
   3   chr3_47141889     ASom    G    C        0      0        2 
   3   chr3_47141889     HCab    G    C        0      0        2 
   3   chr3_47141889     HPrz    G    C        0      0        2 
   3   chr3_47141889     ZBoe    G    C      0.5      1        2 
   3   chr3_47141889     ZGre    G    C        0      0        2 
   3   chr3_47141889     ZHar    G    C        0      0        2 
   3   chr3_47141889   Sample    G    C        0      0        2 
   3   chr3_47148901     AAsi    G    C        0      0        2 
   3   chr3_47148901     AKia    G    C      0.5      1        2 
   3   chr3_47148901     AOna    G    C        0      0        2 
   3   chr3_47148901     ASom    G    C        0      0        2 
   3   chr3_47148901     HCab    G    C        0      0        2 
   3   chr3_47148901     HPrz    G    C        0      0        2 
   3   chr3_47148901     ZBoe    G    C        0      0        2 
   3   chr3_47148901     ZGre    G    C        0      0        2 
   3   chr3_47148901     ZHar    G    C        0      0        2 
   3   chr3_47148901   Sample    G    C        0      0        2 
   3   chr3_47154497     AAsi    C    A        1      2        2 
   3   chr3_47154497     AKia    C    A        0      0        2 
   3   chr3_47154497     AOna    C    A        0      0        2 
   3   chr3_47154497     ASom    C    A        1      2        2 
   3   chr3_47154497     HCab    C    A        0      0        2 
   3   chr3_47154497     HPrz    C    A        0      0        2 
   3   chr3_47154497     ZBoe    C    A        0      0        2 
   3   chr3_47154497     ZGre    C    A        0      0        2 
   3   chr3_47154497     ZHar    C    A        0      0        2 
   3   chr3_47154497   Sample    C    A        1      2        2 
   3   chr3_47168444     AAsi    G    C        0      0        2 
   3   chr3_47168444     AKia    G    C        0      0        2 
   3   chr3_47168444     AOna    G    C        0      0        2 
   3   chr3_47168444     ASom    G    C        0      0        2 
   3   chr3_47168444     HCab    G    C        0      0        2 
   3   chr3_47168444     HPrz    G    C        0      0        2 
   3   chr3_47168444     ZBoe    G    C        0      0        2 
   3   chr3_47168444     ZGre    G    C        0      0        2 
   3   chr3_47168444     ZHar    G    C        1      2        2 
   3   chr3_47168444   Sample    G    C        0      0        2 
   3   chr3_47197045     AAsi    T    A        0      0        2 
   3   chr3_47197045     AKia    T    A        0      0        2 
   3   chr3_47197045     AOna    T    A        0      0        2 
   3   chr3_47197045     ASom    T    A        0      0        2 
   3   chr3_47197045     HCab    T    A        0      0        2 
   3   chr3_47197045     HPrz    T    A        0      0        2 
   3   chr3_47197045     ZBoe    T    A        0      0        2 
   3   chr3_47197045     ZGre    T    A        0      0        2 
   3   chr3_47197045     ZHar    T    A      0.5      1        2 
   3   chr3_47197045   Sample    T    A        0      0        2 
   3   chr3_47298286     AAsi    C    G        0      0        2 
   3   chr3_47298286     AKia    C    G        0      0        2 
   3   chr3_47298286     AOna    C    G        0      0        2 
   3   chr3_47298286     ASom    C    G        0      0        2 
   3   chr3_47298286     HCab    C    G        1      2        2 
   3   chr3_47298286     HPrz    C    G        1      2        2 
   3   chr3_47298286     ZBoe    C    G        0      0        2 
   3   chr3_47298286     ZGre    C    G        0      0        2 
   3   chr3_47298286     ZHar    C    G        0      0        2 
   3   chr3_47298286   Sample    C    G        0      0        2 
   3   chr3_47319325     AAsi    T    A        0      0        2 
   3   chr3_47319325     AKia    T    A        0      0        2 
   3   chr3_47319325     AOna    T    A        0      0        2 
   3   chr3_47319325     ASom    T    A        0      0        2 
   3   chr3_47319325     HCab    T    A        0      0        2 
   3   chr3_47319325     HPrz    T    A        0      0        2 
   3   chr3_47319325     ZBoe    T    A      0.5      1        2 
   3   chr3_47319325     ZGre    T    A        0      0        2 
   3   chr3_47319325     ZHar    T    A        0      0        2 
   3   chr3_47319325   Sample    T    A        0      0        2 
   3   chr3_47324086     AAsi    C    A        0      0        2 
   3   chr3_47324086     AKia    C    A        0      0        2 
   3   chr3_47324086     AOna    C    A        0      0        2 
   3   chr3_47324086     ASom    C    A        0      0        2 
   3   chr3_47324086     HCab    C    A        1      2        2 
   3   chr3_47324086     HPrz    C    A        1      2        2 
   3   chr3_47324086     ZBoe    C    A        0      0        2 
   3   chr3_47324086     ZGre    C    A        0      0        2 
   3   chr3_47324086     ZHar    C    A        0      0        2 
   3   chr3_47324086   Sample    C    A        0      0        2 
   3   chr3_47355331     AAsi    G    C        0      0        2 
   3   chr3_47355331     AKia    G    C        0      0        2 
   3   chr3_47355331     AOna    G    C        0      0        2 
   3   chr3_47355331     ASom    G    C        0      0        2 
   3   chr3_47355331     HCab    G    C        1      2        2 
   3   chr3_47355331     HPrz    G    C        1      2        2 
   3   chr3_47355331     ZBoe    G    C        0      0        2 
   3   chr3_47355331     ZGre    G    C        0      0        2 
   3   chr3_47355331     ZHar    G    C        0      0        2 
   3   chr3_47355331   Sample    G    C        0      0        2 
   3   chr3_47387071     AAsi    G    C        0      0        2 
   3   chr3_47387071     AKia    G    C        0      0        2 
   3   chr3_47387071     AOna    G    C        0      0        2 
   3   chr3_47387071     ASom    G    C        0      0        2 
   3   chr3_47387071     HCab    G    C        1      2        2 
   3   chr3_47387071     HPrz    G    C        1      2        2 
   3   chr3_47387071     ZBoe    G    C        0      0        2 
   3   chr3_47387071     ZGre    G    C        0      0        2 
   3   chr3_47387071     ZHar    G    C        0      0        2 
   3   chr3_47387071   Sample    G    C        0      0        2 
   3   chr3_47424716     AAsi    C    A        0      0        2 
   3   chr3_47424716     AKia    C    A        0      0        2 
   3   chr3_47424716     AOna    C    A        0      0        2 
   3   chr3_47424716     ASom    C    A        1      2        2 
   3   chr3_47424716     HCab    C    A        0      0        2 
   3   chr3_47424716     HPrz    C    A        0      0        2 
   3   chr3_47424716     ZBoe    C    A        0      0        2 
   3   chr3_47424716     ZGre    C    A        0      0        2 
   3   chr3_47424716     ZHar    C    A        0      0        2 
   3   chr3_47424716   Sample    C    A        0      0        2 
   3   chr3_47425231     AAsi    G    C        0      0        2 
   3   chr3_47425231     AKia    G    C        0      0        2 
   3   chr3_47425231     AOna    G    C        0      0        2 
   3   chr3_47425231     ASom    G    C        0      0        2 
   3   chr3_47425231     HCab    G    C        0      0        2 
   3   chr3_47425231     HPrz    G    C        0      0        2 
   3   chr3_47425231     ZBoe    G    C      0.5      1        2 
   3   chr3_47425231     ZGre    G    C        0      0        2 
   3   chr3_47425231     ZHar    G    C        0      0        2 
   3   chr3_47425231   Sample    G    C        0      0        2 
   3   chr3_47434303     AAsi    G    T        0      0        2 
   3   chr3_47434303     AKia    G    T        0      0        2 
   3   chr3_47434303     AOna    G    T        0      0        2 
   3   chr3_47434303     ASom    G    T        0      0        2 
   3   chr3_47434303     HCab    G    T      0.5      1        2 
   3   chr3_47434303     HPrz    G    T        0      0        2 
   3   chr3_47434303     ZBoe    G    T        0      0        2 
   3   chr3_47434303     ZGre    G    T        0      0        2 
   3   chr3_47434303     ZHar    G    T        0      0        2 
   3   chr3_47434303   Sample    G    T        0      0        2 
   3   chr3_47455777     AAsi    G    C        0      0        2 
   3   chr3_47455777     AKia    G    C        0      0        2 
   3   chr3_47455777     AOna    G    C      0.5      1        2 
   3   chr3_47455777     ASom    G    C        0      0        2 
   3   chr3_47455777     HCab    G    C        0      0        2 
   3   chr3_47455777     HPrz    G    C        0      0        2 
   3   chr3_47455777     ZBoe    G    C        0      0        2 
   3   chr3_47455777     ZGre    G    C        0      0        2 
   3   chr3_47455777     ZHar    G    C        0      0        2 
   3   chr3_47455777   Sample    G    C        0      0        2 
   3   chr3_47476925     AAsi    G    C        0      0        2 
   3   chr3_47476925     AKia    G    C        0      0        2 
   3   chr3_47476925     AOna    G    C        0      0        2 
   3   chr3_47476925     ASom    G    C        0      0        2 
   3   chr3_47476925     HCab    G    C      0.5      1        2 
   3   chr3_47476925     HPrz    G    C        0      0        2 
   3   chr3_47476925     ZBoe    G    C        0      0        2 
   3   chr3_47476925     ZGre    G    C        0      0        2 
   3   chr3_47476925     ZHar    G    C        0      0        2 
   3   chr3_47476925   Sample    G    C        0      0        2 
   3   chr3_47481699     AAsi    T    G        0      0        2 
   3   chr3_47481699     AKia    T    G        0      0        2 
   3   chr3_47481699     AOna    T    G        0      0        2 
   3   chr3_47481699     ASom    T    G        0      0        2 
   3   chr3_47481699     HCab    T    G        0      0        2 
   3   chr3_47481699     HPrz    T    G        0      0        2 
   3   chr3_47481699     ZBoe    T    G      0.5      1        2 
   3   chr3_47481699     ZGre    T    G        0      0        2 
   3   chr3_47481699     ZHar    T    G        0      0        2 
   3   chr3_47481699   Sample    T    G        0      0        2 
   3   chr3_47495473     AAsi    C    G        0      0        2 
   3   chr3_47495473     AKia    C    G        0      0        2 
   3   chr3_47495473     AOna    C    G        0      0        2 
   3   chr3_47495473     ASom    C    G        0      0        2 
   3   chr3_47495473     HCab    C    G        0      0        2 
   3   chr3_47495473     HPrz    C    G        0      0        2 
   3   chr3_47495473     ZBoe    C    G        0      0        2 
   3   chr3_47495473     ZGre    C    G        0      0        2 
   3   chr3_47495473     ZHar    C    G        1      2        2 
   3   chr3_47495473   Sample    C    G        0      0        2 
   3   chr3_47528510     AAsi    C    A        0      0        2 
   3   chr3_47528510     AKia    C    A        0      0        2 
   3   chr3_47528510     AOna    C    A        0      0        2 
   3   chr3_47528510     ASom    C    A        0      0        2 
   3   chr3_47528510     HCab    C    A        1      2        2 
   3   chr3_47528510     HPrz    C    A        1      2        2 
   3   chr3_47528510     ZBoe    C    A        0      0        2 
   3   chr3_47528510     ZGre    C    A        0      0        2 
   3   chr3_47528510     ZHar    C    A        0      0        2 
   3   chr3_47528510   Sample    C    A        0      0        2 
   3   chr3_47535060     AAsi    C    A        0      0        2 
   3   chr3_47535060     AKia    C    A      0.5      1        2 
   3   chr3_47535060     AOna    C    A        0      0        2 
   3   chr3_47535060     ASom    C    A        0      0        2 
   3   chr3_47535060     HCab    C    A        0      0        2 
   3   chr3_47535060     HPrz    C    A        0      0        2 
   3   chr3_47535060     ZBoe    C    A        0      0        2 
   3   chr3_47535060     ZGre    C    A        0      0        2 
   3   chr3_47535060     ZHar    C    A        0      0        2 
   3   chr3_47535060   Sample    C    A        0      0        2 
   3   chr3_47558598     AAsi    T    A        0      0        2 
   3   chr3_47558598     AKia    T    A        0      0        2 
   3   chr3_47558598     AOna    T    A        0      0        2 
   3   chr3_47558598     ASom    T    A        0      0        2 
   3   chr3_47558598     HCab    T    A        1      2        2 
   3   chr3_47558598     HPrz    T    A        1      2        2 
   3   chr3_47558598     ZBoe    T    A        0      0        2 
   3   chr3_47558598     ZGre    T    A        0      0        2 
   3   chr3_47558598     ZHar    T    A        0      0        2 
   3   chr3_47558598   Sample    T    A        0      0        2 
   3   chr3_47573231     AAsi    A    T        0      0        2 
   3   chr3_47573231     AKia    A    T        0      0        2 
   3   chr3_47573231     AOna    A    T        0      0        2 
   3   chr3_47573231     ASom    A    T        0      0        2 
   3   chr3_47573231     HCab    A    T        1      2        2 
   3   chr3_47573231     HPrz    A    T        1      2        2 
   3   chr3_47573231     ZBoe    A    T        0      0        2 
   3   chr3_47573231     ZGre    A    T        0      0        2 
   3   chr3_47573231     ZHar    A    T        0      0        2 
   3   chr3_47573231   Sample    A    T        0      0        2 
   3   chr3_47623302     AAsi    T    G        0      0        2 
   3   chr3_47623302     AKia    T    G        0      0        2 
   3   chr3_47623302     AOna    T    G        0      0        2 
   3   chr3_47623302     ASom    T    G        0      0        2 
   3   chr3_47623302     HCab    T    G        0      0        2 
   3   chr3_47623302     HPrz    T    G        0      0        2 
   3   chr3_47623302     ZBoe    T    G        0      0        2 
   3   chr3_47623302     ZGre    T    G        0      0        2 
   3   chr3_47623302     ZHar    T    G        1      2        2 
   3   chr3_47623302   Sample    T    G        0      0        2 
   3   chr3_47662947     AAsi    G    T        0      0        2 
   3   chr3_47662947     AKia    G    T        0      0        2 
   3   chr3_47662947     AOna    G    T        0      0        2 
   3   chr3_47662947     ASom    G    T        0      0        2 
   3   chr3_47662947     HCab    G    T        0      0        2 
   3   chr3_47662947     HPrz    G    T      0.5      1        2 
   3   chr3_47662947     ZBoe    G    T        0      0        2 
   3   chr3_47662947     ZGre    G    T        0      0        2 
   3   chr3_47662947     ZHar    G    T        0      0        2 
   3   chr3_47662947   Sample    G    T        0      0        2 
   3   chr3_47677664     AAsi    C    A      0.5      1        2 
   3   chr3_47677664     AKia    C    A        0      0        2 
   3   chr3_47677664     AOna    C    A        0      0        2 
   3   chr3_47677664     ASom    C    A        0      0        2 
   3   chr3_47677664     HCab    C    A        0      0        2 
   3   chr3_47677664     HPrz    C    A        0      0        2 
   3   chr3_47677664     ZBoe    C    A        0      0        2 
   3   chr3_47677664     ZGre    C    A        0      0        2 
   3   chr3_47677664     ZHar    C    A        0      0        2 
   3   chr3_47677664   Sample    C    A        1      2        2 
   3   chr3_47731532     AAsi    C    A        0      0        2 
   3   chr3_47731532     AKia    C    A        0      0        2 
   3   chr3_47731532     AOna    C    A        0      0        2 
   3   chr3_47731532     ASom    C    A        0      0        2 
   3   chr3_47731532     HCab    C    A        1      2        2 
   3   chr3_47731532     HPrz    C    A        1      2        2 
   3   chr3_47731532     ZBoe    C    A        0      0        2 
   3   chr3_47731532     ZGre    C    A        0      0        2 
   3   chr3_47731532     ZHar    C    A        0      0        2 
   3   chr3_47731532   Sample    C    A        0      0        2 
   3   chr3_47737048     AAsi    G    C        0      0        2 
   3   chr3_47737048     AKia    G    C        0      0        2 
   3   chr3_47737048     AOna    G    C        0      0        2 
   3   chr3_47737048     ASom    G    C        0      0        2 
   3   chr3_47737048     HCab    G    C        0      0        2 
   3   chr3_47737048     HPrz    G    C        1      2        2 
   3   chr3_47737048     ZBoe    G    C        0      0        2 
   3   chr3_47737048     ZGre    G    C        0      0        2 
   3   chr3_47737048     ZHar    G    C        0      0        2 
   3   chr3_47737048   Sample    G    C        0      0        2 
   3   chr3_47746929     AAsi    C    A        0      0        2 
   3   chr3_47746929     AKia    C    A        1      2        2 
   3   chr3_47746929     AOna    C    A      0.5      1        2 
   3   chr3_47746929     ASom    C    A        0      0        2 
   3   chr3_47746929     HCab    C    A        0      0        2 
   3   chr3_47746929     HPrz    C    A        0      0        2 
   3   chr3_47746929     ZBoe    C    A        0      0        2 
   3   chr3_47746929     ZGre    C    A        0      0        2 
   3   chr3_47746929     ZHar    C    A        0      0        2 
   3   chr3_47746929   Sample    C    A        0      0        2 
   3   chr3_47773642     AAsi    T    G        0      0        2 
   3   chr3_47773642     AKia    T    G        0      0        2 
   3   chr3_47773642     AOna    T    G        0      0        2 
   3   chr3_47773642     ASom    T    G        0      0        2 
   3   chr3_47773642     HCab    T    G        1      2        2 
   3   chr3_47773642     HPrz    T    G        1      2        2 
   3   chr3_47773642     ZBoe    T    G        0      0        2 
   3   chr3_47773642     ZGre    T    G        0      0        2 
   3   chr3_47773642     ZHar    T    G        0      0        2 
   3   chr3_47773642   Sample    T    G        0      0        2 
   3   chr3_47787230     AAsi    G    T        0      0        2 
   3   chr3_47787230     AKia    G    T        0      0        2 
   3   chr3_47787230     AOna    G    T        0      0        2 
   3   chr3_47787230     ASom    G    T        0      0        2 
   3   chr3_47787230     HCab    G    T        1      2        2 
   3   chr3_47787230     HPrz    G    T        1      2        2 
   3   chr3_47787230     ZBoe    G    T        0      0        2 
   3   chr3_47787230     ZGre    G    T        0      0        2 
   3   chr3_47787230     ZHar    G    T        0      0        2 
   3   chr3_47787230   Sample    G    T        0      0        2 
   3   chr3_47793139     AAsi    G    C        0      0        2 
   3   chr3_47793139     AKia    G    C        0      0        2 
   3   chr3_47793139     AOna    G    C        0      0        2 
   3   chr3_47793139     ASom    G    C        0      0        2 
   3   chr3_47793139     HCab    G    C        0      0        2 
   3   chr3_47793139     HPrz    G    C        0      0        2 
   3   chr3_47793139     ZBoe    G    C      0.5      1        2 
   3   chr3_47793139     ZGre    G    C        0      0        2 
   3   chr3_47793139     ZHar    G    C        0      0        2 
   3   chr3_47793139   Sample    G    C        0      0        2 
   3   chr3_47795990     AAsi    A    C        0      0        2 
   3   chr3_47795990     AKia    A    C        0      0        2 
   3   chr3_47795990     AOna    A    C        0      0        2 
   3   chr3_47795990     ASom    A    C        0      0        2 
   3   chr3_47795990     HCab    A    C        0      0        2 
   3   chr3_47795990     HPrz    A    C        0      0        2 
   3   chr3_47795990     ZBoe    A    C        0      0        2 
   3   chr3_47795990     ZGre    A    C        0      0        2 
   3   chr3_47795990     ZHar    A    C        1      2        2 
   3   chr3_47795990   Sample    A    C        0      0        2 
   3   chr3_47823573     AAsi    C    A        0      0        2 
   3   chr3_47823573     AKia    C    A        0      0        2 
   3   chr3_47823573     AOna    C    A        0      0        2 
   3   chr3_47823573     ASom    C    A        0      0        2 
   3   chr3_47823573     HCab    C    A        0      0        2 
   3   chr3_47823573     HPrz    C    A      0.5      1        2 
   3   chr3_47823573     ZBoe    C    A        0      0        2 
   3   chr3_47823573     ZGre    C    A        0      0        2 
   3   chr3_47823573     ZHar    C    A        0      0        2 
   3   chr3_47823573   Sample    C    A        0      0        2 
   3   chr3_47830742     AAsi    C    A      0.5      1        2 
   3   chr3_47830742     AKia    C    A        0      0        2 
   3   chr3_47830742     AOna    C    A        0      0        2 
   3   chr3_47830742     ASom    C    A        0      0        2 
   3   chr3_47830742     HCab    C    A        0      0        2 
   3   chr3_47830742     HPrz    C    A        0      0        2 
   3   chr3_47830742     ZBoe    C    A        0      0        2 
   3   chr3_47830742     ZGre    C    A        0      0        2 
   3   chr3_47830742     ZHar    C    A        0      0        2 
   3   chr3_47830742   Sample    C    A        0      0        2 
   3   chr3_47851039     AAsi    T    G        0      0        2 
   3   chr3_47851039     AKia    T    G        0      0        2 
   3   chr3_47851039     AOna    T    G        0      0        2 
   3   chr3_47851039     ASom    T    G        0      0        2 
   3   chr3_47851039     HCab    T    G      0.5      1        2 
   3   chr3_47851039     HPrz    T    G        0      0        2 
   3   chr3_47851039     ZBoe    T    G        0      0        2 
   3   chr3_47851039     ZGre    T    G        0      0        2 
   3   chr3_47851039     ZHar    T    G        0      0        2 
   3   chr3_47851039   Sample    T    G        0      0        2 
   3   chr3_47864185     AAsi    G    T        0      0        2 
   3   chr3_47864185     AKia    G    T        0      0        2 
   3   chr3_47864185     AOna    G    T        0      0        2 
   3   chr3_47864185     ASom    G    T        0      0        2 
   3   chr3_47864185     HCab    G    T        0      0        2 
   3   chr3_47864185     HPrz    G    T        0      0        2 
   3   chr3_47864185     ZBoe    G    T        0      0        2 
   3   chr3_47864185     ZGre    G    T        1      2        2 
   3   chr3_47864185     ZHar    G    T        0      0        2 
   3   chr3_47864185   Sample    G    T        0      0        2 
   3   chr3_47899559     AAsi    C    A        0      0        2 
   3   chr3_47899559     AKia    C    A        0      0        2 
   3   chr3_47899559     AOna    C    A      0.5      1        2 
   3   chr3_47899559     ASom    C    A        0      0        2 
   3   chr3_47899559     HCab    C    A        0      0        2 
   3   chr3_47899559     HPrz    C    A        0      0        2 
   3   chr3_47899559     ZBoe    C    A        0      0        2 
   3   chr3_47899559     ZGre    C    A        0      0        2 
   3   chr3_47899559     ZHar    C    A        0      0        2 
   3   chr3_47899559   Sample    C    A        0      0        2 
   3   chr3_47911582     AAsi    T    G        0      0        2 
   3   chr3_47911582     AKia    T    G      0.5      1        2 
   3   chr3_47911582     AOna    T    G        0      0        2 
   3   chr3_47911582     ASom    T    G        0      0        2 
   3   chr3_47911582     HCab    T    G        0      0        2 
   3   chr3_47911582     HPrz    T    G        0      0        2 
   3   chr3_47911582     ZBoe    T    G        0      0        2 
   3   chr3_47911582     ZGre    T    G        0      0        2 
   3   chr3_47911582     ZHar    T    G        0      0        2 
   3   chr3_47911582   Sample    T    G        0      0        2 
   3   chr3_47953752     AAsi    C    G        0      0        2 
   3   chr3_47953752     AKia    C    G        0      0        2 
   3   chr3_47953752     AOna    C    G        0      0        2 
   3   chr3_47953752     ASom    C    G        0      0        2 
   3   chr3_47953752     HCab    C    G        1      2        2 
   3   chr3_47953752     HPrz    C    G        1      2        2 
   3   chr3_47953752     ZBoe    C    G        0      0        2 
   3   chr3_47953752     ZGre    C    G        0      0        2 
   3   chr3_47953752     ZHar    C    G        0      0        2 
   3   chr3_47953752   Sample    C    G        0      0        2 
   3   chr3_47965701     AAsi    T    G        0      0        2 
   3   chr3_47965701     AKia    T    G      0.5      1        2 
   3   chr3_47965701     AOna    T    G        0      0        2 
   3   chr3_47965701     ASom    T    G        0      0        2 
   3   chr3_47965701     HCab    T    G        0      0        2 
   3   chr3_47965701     HPrz    T    G        0      0        2 
   3   chr3_47965701     ZBoe    T    G        0      0        2 
   3   chr3_47965701     ZGre    T    G        0      0        2 
   3   chr3_47965701     ZHar    T    G        0      0        2 
   3   chr3_47965701   Sample    T    G        0      0        2 
   3   chr3_48051234     AAsi    C    A        0      0        2 
   3   chr3_48051234     AKia    C    A        0      0        2 
   3   chr3_48051234     AOna    C    A      0.5      1        2 
   3   chr3_48051234     ASom    C    A        0      0        2 
   3   chr3_48051234     HCab    C    A        0      0        2 
   3   chr3_48051234     HPrz    C    A        0      0        2 
   3   chr3_48051234     ZBoe    C    A        0      0        2 
   3   chr3_48051234     ZGre    C    A        0      0        2 
   3   chr3_48051234     ZHar    C    A        0      0        2 
   3   chr3_48051234   Sample    C    A        0      0        2 
   3   chr3_48063736     AAsi    C    A        0      0        2 
   3   chr3_48063736     AKia    C    A        1      2        2 
   3   chr3_48063736     AOna    C    A      0.5      1        2 
   3   chr3_48063736     ASom    C    A        0      0        2 
   3   chr3_48063736     HCab    C    A        0      0        2 
   3   chr3_48063736     HPrz    C    A        0      0        2 
   3   chr3_48063736     ZBoe    C    A        0      0        2 
   3   chr3_48063736     ZGre    C    A        0      0        2 
   3   chr3_48063736     ZHar    C    A        0      0        2 
   3   chr3_48063736   Sample    C    A        0      0        2 
   3   chr3_48071606     AAsi    A    T        0      0        2 
   3   chr3_48071606     AKia    A    T        1      2        2 
   3   chr3_48071606     AOna    A    T        0      0        2 
   3   chr3_48071606     ASom    A    T        0      0        2 
   3   chr3_48071606     HCab    A    T        0      0        2 
   3   chr3_48071606     HPrz    A    T        0      0        2 
   3   chr3_48071606     ZBoe    A    T        0      0        2 
   3   chr3_48071606     ZGre    A    T        0      0        2 
   3   chr3_48071606     ZHar    A    T        0      0        2 
   3   chr3_48071606   Sample    A    T        0      0        2 
   3   chr3_48095197     AAsi    G    T        0      0        2 
   3   chr3_48095197     AKia    G    T        0      0        2 
   3   chr3_48095197     AOna    G    T        0      0        2 
   3   chr3_48095197     ASom    G    T        0      0        2 
   3   chr3_48095197     HCab    G    T        1      2        2 
   3   chr3_48095197     HPrz    G    T        1      2        2 
   3   chr3_48095197     ZBoe    G    T        0      0        2 
   3   chr3_48095197     ZGre    G    T        0      0        2 
   3   chr3_48095197     ZHar    G    T        0      0        2 
   3   chr3_48095197   Sample    G    T        0      0        2 
   3   chr3_48117080     AAsi    G    C        1      2        2 
   3   chr3_48117080     AKia    G    C        0      0        2 
   3   chr3_48117080     AOna    G    C        0      0        2 
   3   chr3_48117080     ASom    G    C        1      2        2 
   3   chr3_48117080     HCab    G    C        0      0        2 
   3   chr3_48117080     HPrz    G    C        0      0        2 
   3   chr3_48117080     ZBoe    G    C        0      0        2 
   3   chr3_48117080     ZGre    G    C        0      0        2 
   3   chr3_48117080     ZHar    G    C        0      0        2 
   3   chr3_48117080   Sample    G    C        1      2        2 
   3   chr3_48131743     AAsi    C    A        1      2        2 
   3   chr3_48131743     AKia    C    A        0      0        2 
   3   chr3_48131743     AOna    C    A        0      0        2 
   3   chr3_48131743     ASom    C    A        1      2        2 
   3   chr3_48131743     HCab    C    A        0      0        2 
   3   chr3_48131743     HPrz    C    A        0      0        2 
   3   chr3_48131743     ZBoe    C    A        0      0        2 
   3   chr3_48131743     ZGre    C    A        0      0        2 
   3   chr3_48131743     ZHar    C    A        0      0        2 
   3   chr3_48131743   Sample    C    A        1      2        2 
   3   chr3_48145929     AAsi    C    G        0      0        2 
   3   chr3_48145929     AKia    C    G        0      0        2 
   3   chr3_48145929     AOna    C    G      0.5      1        2 
   3   chr3_48145929     ASom    C    G        0      0        2 
   3   chr3_48145929     HCab    C    G        0      0        2 
   3   chr3_48145929     HPrz    C    G        0      0        2 
   3   chr3_48145929     ZBoe    C    G        0      0        2 
   3   chr3_48145929     ZGre    C    G        0      0        2 
   3   chr3_48145929     ZHar    C    G        0      0        2 
   3   chr3_48145929   Sample    C    G        0      0        2 
   3   chr3_48148423     AAsi    A    C        0      0        2 
   3   chr3_48148423     AKia    A    C        0      0        2 
   3   chr3_48148423     AOna    A    C      0.5      1        2 
   3   chr3_48148423     ASom    A    C        0      0        2 
   3   chr3_48148423     HCab    A    C        0      0        2 
   3   chr3_48148423     HPrz    A    C        0      0        2 
   3   chr3_48148423     ZBoe    A    C        0      0        2 
   3   chr3_48148423     ZGre    A    C        0      0        2 
   3   chr3_48148423     ZHar    A    C        0      0        2 
   3   chr3_48148423   Sample    A    C        0      0        2 
   3   chr3_48157038     AAsi    T    A        0      0        2 
   3   chr3_48157038     AKia    T    A        0      0        2 
   3   chr3_48157038     AOna    T    A        0      0        2 
   3   chr3_48157038     ASom    T    A        0      0        2 
   3   chr3_48157038     HCab    T    A        0      0        2 
   3   chr3_48157038     HPrz    T    A        0      0        2 
   3   chr3_48157038     ZBoe    T    A        0      0        2 
   3   chr3_48157038     ZGre    T    A        0      0        2 
   3   chr3_48157038     ZHar    T    A        1      2        2 
   3   chr3_48157038   Sample    T    A        0      0        2 
   3   chr3_48174370     AAsi    G    T        0      0        2 
   3   chr3_48174370     AKia    G    T        0      0        2 
   3   chr3_48174370     AOna    G    T        0      0        2 
   3   chr3_48174370     ASom    G    T        0      0        2 
   3   chr3_48174370     HCab    G    T        1      2        2 
   3   chr3_48174370     HPrz    G    T        1      2        2 
   3   chr3_48174370     ZBoe    G    T        0      0        2 
   3   chr3_48174370     ZGre    G    T        0      0        2 
   3   chr3_48174370     ZHar    G    T        0      0        2 
   3   chr3_48174370   Sample    G    T        0      0        2 
   3   chr3_48202438     AAsi    C    G        0      0        2 
   3   chr3_48202438     AKia    C    G        0      0        2 
   3   chr3_48202438     AOna    C    G        0      0        2 
   3   chr3_48202438     ASom    C    G        0      0        2 
   3   chr3_48202438     HCab    C    G        0      0        2 
   3   chr3_48202438     HPrz    C    G        0      0        2 
   3   chr3_48202438     ZBoe    C    G        0      0        2 
   3   chr3_48202438     ZGre    C    G      0.5      1        2 
   3   chr3_48202438     ZHar    C    G        0      0        2 
   3   chr3_48202438   Sample    C    G        0      0        2 
   3   chr3_48223431     AAsi    T    G        0      0        2 
   3   chr3_48223431     AKia    T    G        0      0        2 
   3   chr3_48223431     AOna    T    G        0      0        2 
   3   chr3_48223431     ASom    T    G        0      0        2 
   3   chr3_48223431     HCab    T    G        0      0        2 
   3   chr3_48223431     HPrz    T    G        0      0        2 
   3   chr3_48223431     ZBoe    T    G        0      0        2 
   3   chr3_48223431     ZGre    T    G      0.5      1        2 
   3   chr3_48223431     ZHar    T    G        0      0        2 
   3   chr3_48223431   Sample    T    G        0      0        2 
   3   chr3_48235132     AAsi    T    G        0      0        2 
   3   chr3_48235132     AKia    T    G        1      2        2 
   3   chr3_48235132     AOna    T    G        0      0        2 
   3   chr3_48235132     ASom    T    G        0      0        2 
   3   chr3_48235132     HCab    T    G        0      0        2 
   3   chr3_48235132     HPrz    T    G        0      0        2 
   3   chr3_48235132     ZBoe    T    G        0      0        2 
   3   chr3_48235132     ZGre    T    G        0      0        2 
   3   chr3_48235132     ZHar    T    G        0      0        2 
   3   chr3_48235132   Sample    T    G        0      0        2 
   3   chr3_48237233     AAsi    A    C        0      0        2 
   3   chr3_48237233     AKia    A    C        0      0        2 
   3   chr3_48237233     AOna    A    C        0      0        2 
   3   chr3_48237233     ASom    A    C        0      0        2 
   3   chr3_48237233     HCab    A    C        0      0        2 
   3   chr3_48237233     HPrz    A    C        0      0        2 
   3   chr3_48237233     ZBoe    A    C        0      0        2 
   3   chr3_48237233     ZGre    A    C        0      0        2 
   3   chr3_48237233     ZHar    A    C        1      2        2 
   3   chr3_48237233   Sample    A    C        0      0        2 
   3   chr3_48280826     AAsi    G    T        0      0        2 
   3   chr3_48280826     AKia    G    T        0      0        2 
   3   chr3_48280826     AOna    G    T        0      0        2 
   3   chr3_48280826     ASom    G    T        0      0        2 
   3   chr3_48280826     HCab    G    T        1      2        2 
   3   chr3_48280826     HPrz    G    T        1      2        2 
   3   chr3_48280826     ZBoe    G    T        0      0        2 
   3   chr3_48280826     ZGre    G    T        0      0        2 
   3   chr3_48280826     ZHar    G    T        0      0        2 
   3   chr3_48280826   Sample    G    T        0      0        2 
   3   chr3_48303326     AAsi    G    T        0      0        2 
   3   chr3_48303326     AKia    G    T        0      0        2 
   3   chr3_48303326     AOna    G    T        0      0        2 
   3   chr3_48303326     ASom    G    T        0      0        2 
   3   chr3_48303326     HCab    G    T        0      0        2 
   3   chr3_48303326     HPrz    G    T        0      0        2 
   3   chr3_48303326     ZBoe    G    T        1      2        2 
   3   chr3_48303326     ZGre    G    T        0      0        2 
   3   chr3_48303326     ZHar    G    T        0      0        2 
   3   chr3_48303326   Sample    G    T        0      0        2 
   3   chr3_48321960     AAsi    C    G        0      0        2 
   3   chr3_48321960     AKia    C    G        0      0        2 
   3   chr3_48321960     AOna    C    G        0      0        2 
   3   chr3_48321960     ASom    C    G        0      0        2 
   3   chr3_48321960     HCab    C    G        0      0        2 
   3   chr3_48321960     HPrz    C    G        0      0        2 
   3   chr3_48321960     ZBoe    C    G        0      0        2 
   3   chr3_48321960     ZGre    C    G        1      2        2 
   3   chr3_48321960     ZHar    C    G        0      0        2 
   3   chr3_48321960   Sample    C    G        0      0        2 
   3   chr3_48336614     AAsi    C    G        0      0        2 
   3   chr3_48336614     AKia    C    G        0      0        2 
   3   chr3_48336614     AOna    C    G        0      0        2 
   3   chr3_48336614     ASom    C    G        0      0        2 
   3   chr3_48336614     HCab    C    G        0      0        2 
   3   chr3_48336614     HPrz    C    G      0.5      1        2 
   3   chr3_48336614     ZBoe    C    G        0      0        2 
   3   chr3_48336614     ZGre    C    G        0      0        2 
   3   chr3_48336614     ZHar    C    G        0      0        2 
   3   chr3_48336614   Sample    C    G        0      0        2 
   3   chr3_48342639     AAsi    T    A        1      2        2 
   3   chr3_48342639     AKia    T    A        0      0        2 
   3   chr3_48342639     AOna    T    A        0      0        2 
   3   chr3_48342639     ASom    T    A        0      0        2 
   3   chr3_48342639     HCab    T    A        0      0        2 
   3   chr3_48342639     HPrz    T    A        0      0        2 
   3   chr3_48342639     ZBoe    T    A        0      0        2 
   3   chr3_48342639     ZGre    T    A        0      0        2 
   3   chr3_48342639     ZHar    T    A        0      0        2 
   3   chr3_48342639   Sample    T    A        0      0        2 
   3   chr3_48359504     AAsi    A    C        0      0        2 
   3   chr3_48359504     AKia    A    C        0      0        2 
   3   chr3_48359504     AOna    A    C      0.5      1        2 
   3   chr3_48359504     ASom    A    C        0      0        2 
   3   chr3_48359504     HCab    A    C        0      0        2 
   3   chr3_48359504     HPrz    A    C        0      0        2 
   3   chr3_48359504     ZBoe    A    C        0      0        2 
   3   chr3_48359504     ZGre    A    C        0      0        2 
   3   chr3_48359504     ZHar    A    C        0      0        2 
   3   chr3_48359504   Sample    A    C        0      0        2 
   3   chr3_48360424     AAsi    G    T        0      0        2 
   3   chr3_48360424     AKia    G    T        0      0        2 
   3   chr3_48360424     AOna    G    T        0      0        2 
   3   chr3_48360424     ASom    G    T        0      0        2 
   3   chr3_48360424     HCab    G    T        0      0        2 
   3   chr3_48360424     HPrz    G    T        0      0        2 
   3   chr3_48360424     ZBoe    G    T        0      0        2 
   3   chr3_48360424     ZGre    G    T        0      0        2 
   3   chr3_48360424     ZHar    G    T        1      2        2 
   3   chr3_48360424   Sample    G    T        0      0        2 
   3   chr3_48372250     AAsi    C    G        0      0        2 
   3   chr3_48372250     AKia    C    G        0      0        2 
   3   chr3_48372250     AOna    C    G        0      0        2 
   3   chr3_48372250     ASom    C    G        0      0        2 
   3   chr3_48372250     HCab    C    G        0      0        2 
   3   chr3_48372250     HPrz    C    G        0      0        2 
   3   chr3_48372250     ZBoe    C    G        0      0        2 
   3   chr3_48372250     ZGre    C    G        1      2        2 
   3   chr3_48372250     ZHar    C    G        0      0        2 
   3   chr3_48372250   Sample    C    G        0      0        2 
   3   chr3_48374797     AAsi    G    C        0      0        2 
   3   chr3_48374797     AKia    G    C        0      0        2 
   3   chr3_48374797     AOna    G    C        0      0        2 
   3   chr3_48374797     ASom    G    C        0      0        2 
   3   chr3_48374797     HCab    G    C        0      0        2 
   3   chr3_48374797     HPrz    G    C        0      0        2 
   3   chr3_48374797     ZBoe    G    C        1      2        2 
   3   chr3_48374797     ZGre    G    C        0      0        2 
   3   chr3_48374797     ZHar    G    C        0      0        2 
   3   chr3_48374797   Sample    G    C        0      0        2 
   3   chr3_48378886     AAsi    A    C        0      0        2 
   3   chr3_48378886     AKia    A    C        1      2        2 
   3   chr3_48378886     AOna    A    C        0      0        2 
   3   chr3_48378886     ASom    A    C        0      0        2 
   3   chr3_48378886     HCab    A    C        0      0        2 
   3   chr3_48378886     HPrz    A    C        0      0        2 
   3   chr3_48378886     ZBoe    A    C        0      0        2 
   3   chr3_48378886     ZGre    A    C        0      0        2 
   3   chr3_48378886     ZHar    A    C        0      0        2 
   3   chr3_48378886   Sample    A    C        0      0        2 
   3   chr3_48383338     AAsi    G    C        0      0        2 
   3   chr3_48383338     AKia    G    C        0      0        2 
   3   chr3_48383338     AOna    G    C        0      0        2 
   3   chr3_48383338     ASom    G    C        0      0        2 
   3   chr3_48383338     HCab    G    C        0      0        2 
   3   chr3_48383338     HPrz    G    C        0      0        2 
   3   chr3_48383338     ZBoe    G    C      0.5      1        2 
   3   chr3_48383338     ZGre    G    C        0      0        2 
   3   chr3_48383338     ZHar    G    C        0      0        2 
   3   chr3_48383338   Sample    G    C        0      0        2 
   3   chr3_48403807     AAsi    C    G        0      0        2 
   3   chr3_48403807     AKia    C    G        1      2        2 
   3   chr3_48403807     AOna    C    G        0      0        2 
   3   chr3_48403807     ASom    C    G        0      0        2 
   3   chr3_48403807     HCab    C    G        0      0        2 
   3   chr3_48403807     HPrz    C    G        0      0        2 
   3   chr3_48403807     ZBoe    C    G        0      0        2 
   3   chr3_48403807     ZGre    C    G        0      0        2 
   3   chr3_48403807     ZHar    C    G        0      0        2 
   3   chr3_48403807   Sample    C    G        0      0        2 
   3   chr3_48408626     AAsi    C    A      0.5      1        2 
   3   chr3_48408626     AKia    C    A        0      0        2 
   3   chr3_48408626     AOna    C    A        0      0        2 
   3   chr3_48408626     ASom    C    A        0      0        2 
   3   chr3_48408626     HCab    C    A        0      0        2 
   3   chr3_48408626     HPrz    C    A        0      0        2 
   3   chr3_48408626     ZBoe    C    A        0      0        2 
   3   chr3_48408626     ZGre    C    A        0      0        2 
   3   chr3_48408626     ZHar    C    A        0      0        2 
   3   chr3_48408626   Sample    C    A        1      2        2 
   3   chr3_48409946     AAsi    C    G        0      0        2 
   3   chr3_48409946     AKia    C    G        0      0        2 
   3   chr3_48409946     AOna    C    G        0      0        2 
   3   chr3_48409946     ASom    C    G        0      0        2 
   3   chr3_48409946     HCab    C    G        1      2        2 
   3   chr3_48409946     HPrz    C    G        1      2        2 
   3   chr3_48409946     ZBoe    C    G        0      0        2 
   3   chr3_48409946     ZGre    C    G        0      0        2 
   3   chr3_48409946     ZHar    C    G        0      0        2 
   3   chr3_48409946   Sample    C    G        0      0        2 
   3   chr3_48415325     AAsi    T    A        0      0        2 
   3   chr3_48415325     AKia    T    A        0      0        2 
   3   chr3_48415325     AOna    T    A        0      0        2 
   3   chr3_48415325     ASom    T    A        0      0        2 
   3   chr3_48415325     HCab    T    A        0      0        2 
   3   chr3_48415325     HPrz    T    A        0      0        2 
   3   chr3_48415325     ZBoe    T    A        0      0        2 
   3   chr3_48415325     ZGre    T    A        0      0        2 
   3   chr3_48415325     ZHar    T    A      0.5      1        2 
   3   chr3_48415325   Sample    T    A        0      0        2 
   3   chr3_48493647     AAsi    C    A        0      0        2 
   3   chr3_48493647     AKia    C    A        0      0        2 
   3   chr3_48493647     AOna    C    A        0      0        2 
   3   chr3_48493647     ASom    C    A        0      0        2 
   3   chr3_48493647     HCab    C    A        0      0        2 
   3   chr3_48493647     HPrz    C    A        0      0        2 
   3   chr3_48493647     ZBoe    C    A        1      2        2 
   3   chr3_48493647     ZGre    C    A        1      2        2 
   3   chr3_48493647     ZHar    C    A        0      0        2 
   3   chr3_48493647   Sample    C    A        0      0        2 
   3   chr3_48516641     AAsi    G    T        0      0        2 
   3   chr3_48516641     AKia    G    T        0      0        2 
   3   chr3_48516641     AOna    G    T        0      0        2 
   3   chr3_48516641     ASom    G    T        0      0        2 
   3   chr3_48516641     HCab    G    T      0.5      1        2 
   3   chr3_48516641     HPrz    G    T        0      0        2 
   3   chr3_48516641     ZBoe    G    T        0      0        2 
   3   chr3_48516641     ZGre    G    T        0      0        2 
   3   chr3_48516641     ZHar    G    T        0      0        2 
   3   chr3_48516641   Sample    G    T        0      0        2 
   3   chr3_48540633     AAsi    T    G        0      0        2 
   3   chr3_48540633     AKia    T    G        0      0        2 
   3   chr3_48540633     AOna    T    G        0      0        2 
   3   chr3_48540633     ASom    T    G        0      0        2 
   3   chr3_48540633     HCab    T    G        0      0        2 
   3   chr3_48540633     HPrz    T    G        0      0        2 
   3   chr3_48540633     ZBoe    T    G        0      0        2 
   3   chr3_48540633     ZGre    T    G        1      2        2 
   3   chr3_48540633     ZHar    T    G        1      2        2 
   3   chr3_48540633   Sample    T    G        0      0        2 
   3   chr3_48561879     AAsi    G    C        0      0        2 
   3   chr3_48561879     AKia    G    C        0      0        2 
   3   chr3_48561879     AOna    G    C        0      0        2 
   3   chr3_48561879     ASom    G    C        0      0        2 
   3   chr3_48561879     HCab    G    C      0.5      1        2 
   3   chr3_48561879     HPrz    G    C        0      0        2 
   3   chr3_48561879     ZBoe    G    C        0      0        2 
   3   chr3_48561879     ZGre    G    C        0      0        2 
   3   chr3_48561879     ZHar    G    C        0      0        2 
   3   chr3_48561879   Sample    G    C        0      0        2 
   3   chr3_48563534     AAsi    G    C        0      0        2 
   3   chr3_48563534     AKia    G    C        0      0        2 
   3   chr3_48563534     AOna    G    C        0      0        2 
   3   chr3_48563534     ASom    G    C        0      0        2 
   3   chr3_48563534     HCab    G    C        0      0        2 
   3   chr3_48563534     HPrz    G    C        0      0        2 
   3   chr3_48563534     ZBoe    G    C        0      0        2 
   3   chr3_48563534     ZGre    G    C      0.5      1        2 
   3   chr3_48563534     ZHar    G    C        0      0        2 
   3   chr3_48563534   Sample    G    C        0      0        2 
   3   chr3_48569542     AAsi    G    C        0      0        2 
   3   chr3_48569542     AKia    G    C        0      0        2 
   3   chr3_48569542     AOna    G    C        0      0        2 
   3   chr3_48569542     ASom    G    C        0      0        2 
   3   chr3_48569542     HCab    G    C        0      0        2 
   3   chr3_48569542     HPrz    G    C        0      0        2 
   3   chr3_48569542     ZBoe    G    C        0      0        2 
   3   chr3_48569542     ZGre    G    C        0      0        2 
   3   chr3_48569542     ZHar    G    C      0.5      1        2 
   3   chr3_48569542   Sample    G    C        0      0        2 
   3   chr3_48579438     AAsi    A    T        0      0        2 
   3   chr3_48579438     AKia    A    T        0      0        2 
   3   chr3_48579438     AOna    A    T        0      0        2 
   3   chr3_48579438     ASom    A    T        0      0        2 
   3   chr3_48579438     HCab    A    T        1      2        2 
   3   chr3_48579438     HPrz    A    T        1      2        2 
   3   chr3_48579438     ZBoe    A    T        0      0        2 
   3   chr3_48579438     ZGre    A    T        0      0        2 
   3   chr3_48579438     ZHar    A    T        0      0        2 
   3   chr3_48579438   Sample    A    T        0      0        2 
   3   chr3_48585436     AAsi    G    C        0      0        2 
   3   chr3_48585436     AKia    G    C        0      0        2 
   3   chr3_48585436     AOna    G    C      0.5      1        2 
   3   chr3_48585436     ASom    G    C        0      0        2 
   3   chr3_48585436     HCab    G    C        0      0        2 
   3   chr3_48585436     HPrz    G    C        0      0        2 
   3   chr3_48585436     ZBoe    G    C        0      0        2 
   3   chr3_48585436     ZGre    G    C        0      0        2 
   3   chr3_48585436     ZHar    G    C        0      0        2 
   3   chr3_48585436   Sample    G    C        0      0        2 
   3   chr3_48617072     AAsi    C    A        0      0        2 
   3   chr3_48617072     AKia    C    A        0      0        2 
   3   chr3_48617072     AOna    C    A        0      0        2 
   3   chr3_48617072     ASom    C    A        0      0        2 
   3   chr3_48617072     HCab    C    A        0      0        2 
   3   chr3_48617072     HPrz    C    A        0      0        2 
   3   chr3_48617072     ZBoe    C    A      0.5      1        2 
   3   chr3_48617072     ZGre    C    A        0      0        2 
   3   chr3_48617072     ZHar    C    A        0      0        2 
   3   chr3_48617072   Sample    C    A        0      0        2 
   3   chr3_48649349     AAsi    T    G        0      0        2 
   3   chr3_48649349     AKia    T    G        0      0        2 
   3   chr3_48649349     AOna    T    G      0.5      1        2 
   3   chr3_48649349     ASom    T    G        0      0        2 
   3   chr3_48649349     HCab    T    G        0      0        2 
   3   chr3_48649349     HPrz    T    G        0      0        2 
   3   chr3_48649349     ZBoe    T    G        0      0        2 
   3   chr3_48649349     ZGre    T    G        0      0        2 
   3   chr3_48649349     ZHar    T    G        0      0        2 
   3   chr3_48649349   Sample    T    G        0      0        2 
   3   chr3_48666797     AAsi    A    C        0      0        2 
   3   chr3_48666797     AKia    A    C        0      0        2 
   3   chr3_48666797     AOna    A    C        0      0        2 
   3   chr3_48666797     ASom    A    C        0      0        2 
   3   chr3_48666797     HCab    A    C        1      2        2 
   3   chr3_48666797     HPrz    A    C        0      0        2 
   3   chr3_48666797     ZBoe    A    C        0      0        2 
   3   chr3_48666797     ZGre    A    C        0      0        2 
   3   chr3_48666797     ZHar    A    C        0      0        2 
   3   chr3_48666797   Sample    A    C        0      0        2 
   3   chr3_48669115     AAsi    A    C        0      0        2 
   3   chr3_48669115     AKia    A    C        0      0        2 
   3   chr3_48669115     AOna    A    C        0      0        2 
   3   chr3_48669115     ASom    A    C        0      0        2 
   3   chr3_48669115     HCab    A    C        1      2        2 
   3   chr3_48669115     HPrz    A    C        1      2        2 
   3   chr3_48669115     ZBoe    A    C        0      0        2 
   3   chr3_48669115     ZGre    A    C        0      0        2 
   3   chr3_48669115     ZHar    A    C        0      0        2 
   3   chr3_48669115   Sample    A    C        0      0        2 
   3   chr3_48730802     AAsi    T    A        0      0        2 
   3   chr3_48730802     AKia    T    A        0      0        2 
   3   chr3_48730802     AOna    T    A        0      0        2 
   3   chr3_48730802     ASom    T    A        0      0        2 
   3   chr3_48730802     HCab    T    A        0      0        2 
   3   chr3_48730802     HPrz    T    A        0      0        2 
   3   chr3_48730802     ZBoe    T    A        0      0        2 
   3   chr3_48730802     ZGre    T    A        1      2        2 
   3   chr3_48730802     ZHar    T    A        0      0        2 
   3   chr3_48730802   Sample    T    A        0      0        2 
   3   chr3_48741225     AAsi    C    A        0      0        2 
   3   chr3_48741225     AKia    C    A        0      0        2 
   3   chr3_48741225     AOna    C    A        0      0        2 
   3   chr3_48741225     ASom    C    A        0      0        2 
   3   chr3_48741225     HCab    C    A        1      2        2 
   3   chr3_48741225     HPrz    C    A        1      2        2 
   3   chr3_48741225     ZBoe    C    A        0      0        2 
   3   chr3_48741225     ZGre    C    A        0      0        2 
   3   chr3_48741225     ZHar    C    A        0      0        2 
   3   chr3_48741225   Sample    C    A        0      0        2 
   3   chr3_48741351     AAsi    T    G        0      0        2 
   3   chr3_48741351     AKia    T    G        0      0        2 
   3   chr3_48741351     AOna    T    G        0      0        2 
   3   chr3_48741351     ASom    T    G        0      0        2 
   3   chr3_48741351     HCab    T    G        0      0        2 
   3   chr3_48741351     HPrz    T    G        0      0        2 
   3   chr3_48741351     ZBoe    T    G        0      0        2 
   3   chr3_48741351     ZGre    T    G        1      2        2 
   3   chr3_48741351     ZHar    T    G        0      0        2 
   3   chr3_48741351   Sample    T    G        0      0        2 
   3   chr3_48753142     AAsi    T    G        0      0        2 
   3   chr3_48753142     AKia    T    G        0      0        2 
   3   chr3_48753142     AOna    T    G        0      0        2 
   3   chr3_48753142     ASom    T    G        0      0        2 
   3   chr3_48753142     HCab    T    G        1      2        2 
   3   chr3_48753142     HPrz    T    G        1      2        2 
   3   chr3_48753142     ZBoe    T    G        0      0        2 
   3   chr3_48753142     ZGre    T    G        0      0        2 
   3   chr3_48753142     ZHar    T    G        0      0        2 
   3   chr3_48753142   Sample    T    G        0      0        2 
   3   chr3_48776983     AAsi    G    T        0      0        2 
   3   chr3_48776983     AKia    G    T        0      0        2 
   3   chr3_48776983     AOna    G    T        0      0        2 
   3   chr3_48776983     ASom    G    T        0      0        2 
   3   chr3_48776983     HCab    G    T        1      2        2 
   3   chr3_48776983     HPrz    G    T        1      2        2 
   3   chr3_48776983     ZBoe    G    T        0      0        2 
   3   chr3_48776983     ZGre    G    T        0      0        2 
   3   chr3_48776983     ZHar    G    T        0      0        2 
   3   chr3_48776983   Sample    G    T        0      0        2 
   3   chr3_48787767     AAsi    T    G        1      2        2 
   3   chr3_48787767     AKia    T    G        0      0        2 
   3   chr3_48787767     AOna    T    G        0      0        2 
   3   chr3_48787767     ASom    T    G        1      2        2 
   3   chr3_48787767     HCab    T    G        0      0        2 
   3   chr3_48787767     HPrz    T    G        0      0        2 
   3   chr3_48787767     ZBoe    T    G        0      0        2 
   3   chr3_48787767     ZGre    T    G        0      0        2 
   3   chr3_48787767     ZHar    T    G        0      0        2 
   3   chr3_48787767   Sample    T    G        1      2        2 
   3   chr3_48804490     AAsi    A    C        0      0        2 
   3   chr3_48804490     AKia    A    C        0      0        2 
   3   chr3_48804490     AOna    A    C        0      0        2 
   3   chr3_48804490     ASom    A    C        0      0        2 
   3   chr3_48804490     HCab    A    C        0      0        2 
   3   chr3_48804490     HPrz    A    C      0.5      1        2 
   3   chr3_48804490     ZBoe    A    C        0      0        2 
   3   chr3_48804490     ZGre    A    C        0      0        2 
   3   chr3_48804490     ZHar    A    C        0      0        2 
   3   chr3_48804490   Sample    A    C        0      0        2 
   3   chr3_48859143     AAsi    C    G      0.5      1        2 
   3   chr3_48859143     AKia    C    G        0      0        2 
   3   chr3_48859143     AOna    C    G        0      0        2 
   3   chr3_48859143     ASom    C    G        0      0        2 
   3   chr3_48859143     HCab    C    G        0      0        2 
   3   chr3_48859143     HPrz    C    G        0      0        2 
   3   chr3_48859143     ZBoe    C    G        0      0        2 
   3   chr3_48859143     ZGre    C    G        0      0        2 
   3   chr3_48859143     ZHar    C    G        0      0        2 
   3   chr3_48859143   Sample    C    G        1      2        2 
   3   chr3_48867783     AAsi    T    A        0      0        2 
   3   chr3_48867783     AKia    T    A        0      0        2 
   3   chr3_48867783     AOna    T    A        0      0        2 
   3   chr3_48867783     ASom    T    A        0      0        2 
   3   chr3_48867783     HCab    T    A        0      0        2 
   3   chr3_48867783     HPrz    T    A        0      0        2 
   3   chr3_48867783     ZBoe    T    A        0      0        2 
   3   chr3_48867783     ZGre    T    A        1      2        2 
   3   chr3_48867783     ZHar    T    A        0      0        2 
   3   chr3_48867783   Sample    T    A        0      0        2 
   3   chr3_48891241     AAsi    G    C        0      0        2 
   3   chr3_48891241     AKia    G    C        0      0        2 
   3   chr3_48891241     AOna    G    C        0      0        2 
   3   chr3_48891241     ASom    G    C        0      0        2 
   3   chr3_48891241     HCab    G    C        1      2        2 
   3   chr3_48891241     HPrz    G    C        1      2        2 
   3   chr3_48891241     ZBoe    G    C        0      0        2 
   3   chr3_48891241     ZGre    G    C        0      0        2 
   3   chr3_48891241     ZHar    G    C        0      0        2 
   3   chr3_48891241   Sample    G    C        0      0        2 
   3   chr3_48892193     AAsi    G    T        0      0        2 
   3   chr3_48892193     AKia    G    T        0      0        2 
   3   chr3_48892193     AOna    G    T        0      0        2 
   3   chr3_48892193     ASom    G    T        0      0        2 
   3   chr3_48892193     HCab    G    T        0      0        2 
   3   chr3_48892193     HPrz    G    T        0      0        2 
   3   chr3_48892193     ZBoe    G    T        0      0        2 
   3   chr3_48892193     ZGre    G    T        0      0        2 
   3   chr3_48892193     ZHar    G    T        1      2        2 
   3   chr3_48892193   Sample    G    T        0      0        2 
   3   chr3_48914944     AAsi    A    C        0      0        2 
   3   chr3_48914944     AKia    A    C        0      0        2 
   3   chr3_48914944     AOna    A    C        0      0        2 
   3   chr3_48914944     ASom    A    C        0      0        2 
   3   chr3_48914944     HCab    A    C        0      0        2 
   3   chr3_48914944     HPrz    A    C        0      0        2 
   3   chr3_48914944     ZBoe    A    C        0      0        2 
   3   chr3_48914944     ZGre    A    C        0      0        2 
   3   chr3_48914944     ZHar    A    C        1      2        2 
   3   chr3_48914944   Sample    A    C        0      0        2 
   3   chr3_48934493     AAsi    C    G        0      0        2 
   3   chr3_48934493     AKia    C    G        0      0        2 
   3   chr3_48934493     AOna    C    G      0.5      1        2 
   3   chr3_48934493     ASom    C    G        0      0        2 
   3   chr3_48934493     HCab    C    G        0      0        2 
   3   chr3_48934493     HPrz    C    G        0      0        2 
   3   chr3_48934493     ZBoe    C    G        0      0        2 
   3   chr3_48934493     ZGre    C    G        0      0        2 
   3   chr3_48934493     ZHar    C    G        0      0        2 
   3   chr3_48934493   Sample    C    G        0      0        2 
   3   chr3_48941920     AAsi    C    A        0      0        2 
   3   chr3_48941920     AKia    C    A        0      0        2 
   3   chr3_48941920     AOna    C    A        0      0        2 
   3   chr3_48941920     ASom    C    A        0      0        2 
   3   chr3_48941920     HCab    C    A        0      0        2 
   3   chr3_48941920     HPrz    C    A        0      0        2 
   3   chr3_48941920     ZBoe    C    A        0      0        2 
   3   chr3_48941920     ZGre    C    A        0      0        2 
   3   chr3_48941920     ZHar    C    A        1      2        2 
   3   chr3_48941920   Sample    C    A        0      0        2 
   3   chr3_48959034     AAsi    C    A      0.5      1        2 
   3   chr3_48959034     AKia    C    A        0      0        2 
   3   chr3_48959034     AOna    C    A        0      0        2 
   3   chr3_48959034     ASom    C    A        0      0        2 
   3   chr3_48959034     HCab    C    A        0      0        2 
   3   chr3_48959034     HPrz    C    A        0      0        2 
   3   chr3_48959034     ZBoe    C    A        0      0        2 
   3   chr3_48959034     ZGre    C    A        0      0        2 
   3   chr3_48959034     ZHar    C    A        0      0        2 
   3   chr3_48959034   Sample    C    A        0      0        2 
   3   chr3_49001424     AAsi    G    C        0      0        2 
   3   chr3_49001424     AKia    G    C        0      0        2 
   3   chr3_49001424     AOna    G    C        0      0        2 
   3   chr3_49001424     ASom    G    C        0      0        2 
   3   chr3_49001424     HCab    G    C        0      0        2 
   3   chr3_49001424     HPrz    G    C        0      0        2 
   3   chr3_49001424     ZBoe    G    C        0      0        2 
   3   chr3_49001424     ZGre    G    C        1      2        2 
   3   chr3_49001424     ZHar    G    C        0      0        2 
   3   chr3_49001424   Sample    G    C        0      0        2 
   3   chr3_49032245     AAsi    G    C        0      0        2 
   3   chr3_49032245     AKia    G    C        0      0        2 
   3   chr3_49032245     AOna    G    C        0      0        2 
   3   chr3_49032245     ASom    G    C        0      0        2 
   3   chr3_49032245     HCab    G    C        0      0        2 
   3   chr3_49032245     HPrz    G    C        0      0        2 
   3   chr3_49032245     ZBoe    G    C        1      2        2 
   3   chr3_49032245     ZGre    G    C        0      0        2 
   3   chr3_49032245     ZHar    G    C        0      0        2 
   3   chr3_49032245   Sample    G    C        0      0        2 
   3   chr3_49053130     AAsi    G    T        0      0        2 
   3   chr3_49053130     AKia    G    T        1      2        2 
   3   chr3_49053130     AOna    G    T        1      2        2 
   3   chr3_49053130     ASom    G    T        0      0        2 
   3   chr3_49053130     HCab    G    T        0      0        2 
   3   chr3_49053130     HPrz    G    T        0      0        2 
   3   chr3_49053130     ZBoe    G    T        0      0        2 
   3   chr3_49053130     ZGre    G    T        0      0        2 
   3   chr3_49053130     ZHar    G    T        0      0        2 
   3   chr3_49053130   Sample    G    T        0      0        2 
   3   chr3_49069033     AAsi    G    T        1      2        2 
   3   chr3_49069033     AKia    G    T        0      0        2 
   3   chr3_49069033     AOna    G    T        0      0        2 
   3   chr3_49069033     ASom    G    T        1      2        2 
   3   chr3_49069033     HCab    G    T        0      0        2 
   3   chr3_49069033     HPrz    G    T        0      0        2 
   3   chr3_49069033     ZBoe    G    T        0      0        2 
   3   chr3_49069033     ZGre    G    T        0      0        2 
   3   chr3_49069033     ZHar    G    T        0      0        2 
   3   chr3_49069033   Sample    G    T        1      2        2 
   3   chr3_49092557     AAsi    C    A      0.5      1        2 
   3   chr3_49092557     AKia    C    A        0      0        2 
   3   chr3_49092557     AOna    C    A        0      0        2 
   3   chr3_49092557     ASom    C    A        0      0        2 
   3   chr3_49092557     HCab    C    A        0      0        2 
   3   chr3_49092557     HPrz    C    A        0      0        2 
   3   chr3_49092557     ZBoe    C    A        0      0        2 
   3   chr3_49092557     ZGre    C    A        0      0        2 
   3   chr3_49092557     ZHar    C    A        0      0        2 
   3   chr3_49092557   Sample    C    A        0      0        2 
   3   chr3_49119316     AAsi    G    T        0      0        2 
   3   chr3_49119316     AKia    G    T        0      0        2 
   3   chr3_49119316     AOna    G    T        0      0        2 
   3   chr3_49119316     ASom    G    T        0      0        2 
   3   chr3_49119316     HCab    G    T        1      2        2 
   3   chr3_49119316     HPrz    G    T        1      2        2 
   3   chr3_49119316     ZBoe    G    T        0      0        2 
   3   chr3_49119316     ZGre    G    T        0      0        2 
   3   chr3_49119316     ZHar    G    T        0      0        2 
   3   chr3_49119316   Sample    G    T        0      0        2 
   3   chr3_49133571     AAsi    A    C        0      0        2 
   3   chr3_49133571     AKia    A    C        0      0        2 
   3   chr3_49133571     AOna    A    C        0      0        2 
   3   chr3_49133571     ASom    A    C        0      0        2 
   3   chr3_49133571     HCab    A    C        1      2        2 
   3   chr3_49133571     HPrz    A    C        1      2        2 
   3   chr3_49133571     ZBoe    A    C        0      0        2 
   3   chr3_49133571     ZGre    A    C        0      0        2 
   3   chr3_49133571     ZHar    A    C        0      0        2 
   3   chr3_49133571   Sample    A    C        0      0        2 
   3   chr3_49170455     AAsi    A    C        0      0        2 
   3   chr3_49170455     AKia    A    C        0      0        2 
   3   chr3_49170455     AOna    A    C        0      0        2 
   3   chr3_49170455     ASom    A    C        0      0        2 
   3   chr3_49170455     HCab    A    C      0.5      1        2 
   3   chr3_49170455     HPrz    A    C        0      0        2 
   3   chr3_49170455     ZBoe    A    C        0      0        2 
   3   chr3_49170455     ZGre    A    C        0      0        2 
   3   chr3_49170455     ZHar    A    C        0      0        2 
   3   chr3_49170455   Sample    A    C        0      0        2 
   3   chr3_49187609     AAsi    C    A        0      0        2 
   3   chr3_49187609     AKia    C    A        0      0        2 
   3   chr3_49187609     AOna    C    A        0      0        2 
   3   chr3_49187609     ASom    C    A        0      0        2 
   3   chr3_49187609     HCab    C    A        0      0        2 
   3   chr3_49187609     HPrz    C    A        0      0        2 
   3   chr3_49187609     ZBoe    C    A      0.5      1        2 
   3   chr3_49187609     ZGre    C    A        1      2        2 
   3   chr3_49187609     ZHar    C    A        1      2        2 
   3   chr3_49187609   Sample    C    A        0      0        2 
   3   chr3_49197658     AAsi    A    C        0      0        2 
   3   chr3_49197658     AKia    A    C        0      0        2 
   3   chr3_49197658     AOna    A    C        0      0        2 
   3   chr3_49197658     ASom    A    C        0      0        2 
   3   chr3_49197658     HCab    A    C        0      0        2 
   3   chr3_49197658     HPrz    A    C        0      0        2 
   3   chr3_49197658     ZBoe    A    C        0      0        2 
   3   chr3_49197658     ZGre    A    C        1      2        2 
   3   chr3_49197658     ZHar    A    C        0      0        2 
   3   chr3_49197658   Sample    A    C        0      0        2 
   3   chr3_49209217     AAsi    G    T        0      0        2 
   3   chr3_49209217     AKia    G    T        0      0        2 
   3   chr3_49209217     AOna    G    T        0      0        2 
   3   chr3_49209217     ASom    G    T        0      0        2 
   3   chr3_49209217     HCab    G    T        1      2        2 
   3   chr3_49209217     HPrz    G    T        1      2        2 
   3   chr3_49209217     ZBoe    G    T      0.5      1        2 
   3   chr3_49209217     ZGre    G    T        0      0        2 
   3   chr3_49209217     ZHar    G    T        0      0        2 
   3   chr3_49209217   Sample    G    T        0      0        2 
   3   chr3_49217266     AAsi    G    T        0      0        2 
   3   chr3_49217266     AKia    G    T        0      0        2 
   3   chr3_49217266     AOna    G    T        0      0        2 
   3   chr3_49217266     ASom    G    T        0      0        2 
   3   chr3_49217266     HCab    G    T        1      2        2 
   3   chr3_49217266     HPrz    G    T        1      2        2 
   3   chr3_49217266     ZBoe    G    T        0      0        2 
   3   chr3_49217266     ZGre    G    T        0      0        2 
   3   chr3_49217266     ZHar    G    T        0      0        2 
   3   chr3_49217266   Sample    G    T        0      0        2 
   3   chr3_49219068     AAsi    G    C        1      2        2 
   3   chr3_49219068     AKia    G    C        0      0        2 
   3   chr3_49219068     AOna    G    C        0      0        2 
   3   chr3_49219068     ASom    G    C        0      0        2 
   3   chr3_49219068     HCab    G    C        0      0        2 
   3   chr3_49219068     HPrz    G    C        0      0        2 
   3   chr3_49219068     ZBoe    G    C        0      0        2 
   3   chr3_49219068     ZGre    G    C        0      0        2 
   3   chr3_49219068     ZHar    G    C        0      0        2 
   3   chr3_49219068   Sample    G    C        0      0        2 
   3   chr3_49237414     AAsi    C    A        0      0        2 
   3   chr3_49237414     AKia    C    A        0      0        2 
   3   chr3_49237414     AOna    C    A      0.5      1        2 
   3   chr3_49237414     ASom    C    A        0      0        2 
   3   chr3_49237414     HCab    C    A        0      0        2 
   3   chr3_49237414     HPrz    C    A        0      0        2 
   3   chr3_49237414     ZBoe    C    A        0      0        2 
   3   chr3_49237414     ZGre    C    A        0      0        2 
   3   chr3_49237414     ZHar    C    A        0      0        2 
   3   chr3_49237414   Sample    C    A        0      0        2 
   3   chr3_49246078     AAsi    C    G        0      0        2 
   3   chr3_49246078     AKia    C    G        0      0        2 
   3   chr3_49246078     AOna    C    G        0      0        2 
   3   chr3_49246078     ASom    C    G        0      0        2 
   3   chr3_49246078     HCab    C    G        1      2        2 
   3   chr3_49246078     HPrz    C    G        1      2        2 
   3   chr3_49246078     ZBoe    C    G        0      0        2 
   3   chr3_49246078     ZGre    C    G        0      0        2 
   3   chr3_49246078     ZHar    C    G        0      0        2 
   3   chr3_49246078   Sample    C    G        0      0        2 
   3   chr3_49322049     AAsi    A    C        0      0        2 
   3   chr3_49322049     AKia    A    C      0.5      1        2 
   3   chr3_49322049     AOna    A    C        0      0        2 
   3   chr3_49322049     ASom    A    C        0      0        2 
   3   chr3_49322049     HCab    A    C        0      0        2 
   3   chr3_49322049     HPrz    A    C        0      0        2 
   3   chr3_49322049     ZBoe    A    C        0      0        2 
   3   chr3_49322049     ZGre    A    C        0      0        2 
   3   chr3_49322049     ZHar    A    C        0      0        2 
   3   chr3_49322049   Sample    A    C        0      0        2 
   3   chr3_49327346     AAsi    T    A        0      0        2 
   3   chr3_49327346     AKia    T    A        0      0        2 
   3   chr3_49327346     AOna    T    A        0      0        2 
   3   chr3_49327346     ASom    T    A        0      0        2 
   3   chr3_49327346     HCab    T    A        0      0        2 
   3   chr3_49327346     HPrz    T    A        0      0        2 
   3   chr3_49327346     ZBoe    T    A      0.5      1        2 
   3   chr3_49327346     ZGre    T    A        0      0        2 
   3   chr3_49327346     ZHar    T    A        0      0        2 
   3   chr3_49327346   Sample    T    A        0      0        2 
   3   chr3_49349727     AAsi    A    C        0      0        2 
   3   chr3_49349727     AKia    A    C        0      0        2 
   3   chr3_49349727     AOna    A    C        0      0        2 
   3   chr3_49349727     ASom    A    C        0      0        2 
   3   chr3_49349727     HCab    A    C        0      0        2 
   3   chr3_49349727     HPrz    A    C        0      0        2 
   3   chr3_49349727     ZBoe    A    C      0.5      1        2 
   3   chr3_49349727     ZGre    A    C        0      0        2 
   3   chr3_49349727     ZHar    A    C        0      0        2 
   3   chr3_49349727   Sample    A    C        0      0        2 
   3   chr3_49364845     AAsi    T    A        0      0        2 
   3   chr3_49364845     AKia    T    A        0      0        2 
   3   chr3_49364845     AOna    T    A        0      0        2 
   3   chr3_49364845     ASom    T    A        0      0        2 
   3   chr3_49364845     HCab    T    A        0      0        2 
   3   chr3_49364845     HPrz    T    A        0      0        2 
   3   chr3_49364845     ZBoe    T    A        0      0        2 
   3   chr3_49364845     ZGre    T    A      0.5      1        2 
   3   chr3_49364845     ZHar    T    A        0      0        2 
   3   chr3_49364845   Sample    T    A        0      0        2 
   3   chr3_49372045     AAsi    C    A        0      0        2 
   3   chr3_49372045     AKia    C    A        0      0        2 
   3   chr3_49372045     AOna    C    A        0      0        2 
   3   chr3_49372045     ASom    C    A        0      0        2 
   3   chr3_49372045     HCab    C    A        0      0        2 
   3   chr3_49372045     HPrz    C    A        0      0        2 
   3   chr3_49372045     ZBoe    C    A        0      0        2 
   3   chr3_49372045     ZGre    C    A        1      2        2 
   3   chr3_49372045     ZHar    C    A        0      0        2 
   3   chr3_49372045   Sample    C    A        0      0        2 
   3   chr3_49404711     AAsi    G    T        0      0        2 
   3   chr3_49404711     AKia    G    T        0      0        2 
   3   chr3_49404711     AOna    G    T        0      0        2 
   3   chr3_49404711     ASom    G    T        0      0        2 
   3   chr3_49404711     HCab    G    T        1      2        2 
   3   chr3_49404711     HPrz    G    T        1      2        2 
   3   chr3_49404711     ZBoe    G    T        0      0        2 
   3   chr3_49404711     ZGre    G    T        0      0        2 
   3   chr3_49404711     ZHar    G    T        0      0        2 
   3   chr3_49404711   Sample    G    T        0      0        2 
   3   chr3_49443436     AAsi    T    G        0      0        2 
   3   chr3_49443436     AKia    T    G        0      0        2 
   3   chr3_49443436     AOna    T    G        0      0        2 
   3   chr3_49443436     ASom    T    G        0      0        2 
   3   chr3_49443436     HCab    T    G        0      0        2 
   3   chr3_49443436     HPrz    T    G        0      0        2 
   3   chr3_49443436     ZBoe    T    G        0      0        2 
   3   chr3_49443436     ZGre    T    G        0      0        2 
   3   chr3_49443436     ZHar    T    G      0.5      1        2 
   3   chr3_49443436   Sample    T    G        0      0        2 
   3   chr3_49455269     AAsi    G    C        0      0        2 
   3   chr3_49455269     AKia    G    C        0      0        2 
   3   chr3_49455269     AOna    G    C        0      0        2 
   3   chr3_49455269     ASom    G    C        0      0        2 
   3   chr3_49455269     HCab    G    C        1      2        2 
   3   chr3_49455269     HPrz    G    C        1      2        2 
   3   chr3_49455269     ZBoe    G    C        0      0        2 
   3   chr3_49455269     ZGre    G    C        0      0        2 
   3   chr3_49455269     ZHar    G    C        0      0        2 
   3   chr3_49455269   Sample    G    C        0      0        2 
   3   chr3_49461679     AAsi    C    G        0      0        2 
   3   chr3_49461679     AKia    C    G        0      0        2 
   3   chr3_49461679     AOna    C    G        0      0        2 
   3   chr3_49461679     ASom    C    G        0      0        2 
   3   chr3_49461679     HCab    C    G        1      2        2 
   3   chr3_49461679     HPrz    C    G        1      2        2 
   3   chr3_49461679     ZBoe    C    G        0      0        2 
   3   chr3_49461679     ZGre    C    G        0      0        2 
   3   chr3_49461679     ZHar    C    G        0      0        2 
   3   chr3_49461679   Sample    C    G        0      0        2 
   3   chr3_49492561     AAsi    T    G        0      0        2 
   3   chr3_49492561     AKia    T    G      0.5      1        2 
   3   chr3_49492561     AOna    T    G        0      0        2 
   3   chr3_49492561     ASom    T    G        0      0        2 
   3   chr3_49492561     HCab    T    G        0      0        2 
   3   chr3_49492561     HPrz    T    G        0      0        2 
   3   chr3_49492561     ZBoe    T    G        0      0        2 
   3   chr3_49492561     ZGre    T    G        0      0        2 
   3   chr3_49492561     ZHar    T    G        0      0        2 
   3   chr3_49492561   Sample    T    G        0      0        2 
   3   chr3_49497840     AAsi    C    G        0      0        2 
   3   chr3_49497840     AKia    C    G        0      0        2 
   3   chr3_49497840     AOna    C    G        0      0        2 
   3   chr3_49497840     ASom    C    G        0      0        2 
   3   chr3_49497840     HCab    C    G        0      0        2 
   3   chr3_49497840     HPrz    C    G      0.5      1        2 
   3   chr3_49497840     ZBoe    C    G        0      0        2 
   3   chr3_49497840     ZGre    C    G        0      0        2 
   3   chr3_49497840     ZHar    C    G        0      0        2 
   3   chr3_49497840   Sample    C    G        0      0        2 
   3   chr3_49518358     AAsi    C    G        0      0        2 
   3   chr3_49518358     AKia    C    G        0      0        2 
   3   chr3_49518358     AOna    C    G        0      0        2 
   3   chr3_49518358     ASom    C    G        0      0        2 
   3   chr3_49518358     HCab    C    G        1      2        2 
   3   chr3_49518358     HPrz    C    G        1      2        2 
   3   chr3_49518358     ZBoe    C    G        0      0        2 
   3   chr3_49518358     ZGre    C    G        0      0        2 
   3   chr3_49518358     ZHar    C    G        0      0        2 
   3   chr3_49518358   Sample    C    G        0      0        2 
   3   chr3_49527064     AAsi    G    T        0      0        2 
   3   chr3_49527064     AKia    G    T        0      0        2 
   3   chr3_49527064     AOna    G    T        0      0        2 
   3   chr3_49527064     ASom    G    T        0      0        2 
   3   chr3_49527064     HCab    G    T        1      2        2 
   3   chr3_49527064     HPrz    G    T        1      2        2 
   3   chr3_49527064     ZBoe    G    T        0      0        2 
   3   chr3_49527064     ZGre    G    T        0      0        2 
   3   chr3_49527064     ZHar    G    T        0      0        2 
   3   chr3_49527064   Sample    G    T        0      0        2 
   3   chr3_49543747     AAsi    C    G        0      0        2 
   3   chr3_49543747     AKia    C    G        0      0        2 
   3   chr3_49543747     AOna    C    G        0      0        2 
   3   chr3_49543747     ASom    C    G        0      0        2 
   3   chr3_49543747     HCab    C    G        1      2        2 
   3   chr3_49543747     HPrz    C    G        1      2        2 
   3   chr3_49543747     ZBoe    C    G        0      0        2 
   3   chr3_49543747     ZGre    C    G        0      0        2 
   3   chr3_49543747     ZHar    C    G        0      0        2 
   3   chr3_49543747   Sample    C    G        0      0        2 
   3   chr3_49584355     AAsi    T    A        0      0        2 
   3   chr3_49584355     AKia    T    A        0      0        2 
   3   chr3_49584355     AOna    T    A        0      0        2 
   3   chr3_49584355     ASom    T    A        0      0        2 
   3   chr3_49584355     HCab    T    A        1      2        2 
   3   chr3_49584355     HPrz    T    A        1      2        2 
   3   chr3_49584355     ZBoe    T    A        0      0        2 
   3   chr3_49584355     ZGre    T    A        0      0        2 
   3   chr3_49584355     ZHar    T    A        0      0        2 
   3   chr3_49584355   Sample    T    A        0      0        2 
   3   chr3_49589509     AAsi    C    A        0      0        2 
   3   chr3_49589509     AKia    C    A        0      0        2 
   3   chr3_49589509     AOna    C    A        0      0        2 
   3   chr3_49589509     ASom    C    A        0      0        2 
   3   chr3_49589509     HCab    C    A      0.5      1        2 
   3   chr3_49589509     HPrz    C    A        1      2        2 
   3   chr3_49589509     ZBoe    C    A        0      0        2 
   3   chr3_49589509     ZGre    C    A        0      0        2 
   3   chr3_49589509     ZHar    C    A        0      0        2 
   3   chr3_49589509   Sample    C    A        0      0        2 
   3   chr3_49596622     AAsi    C    A        0      0        2 
   3   chr3_49596622     AKia    C    A        0      0        2 
   3   chr3_49596622     AOna    C    A      0.5      1        2 
   3   chr3_49596622     ASom    C    A        0      0        2 
   3   chr3_49596622     HCab    C    A        0      0        2 
   3   chr3_49596622     HPrz    C    A        0      0        2 
   3   chr3_49596622     ZBoe    C    A        0      0        2 
   3   chr3_49596622     ZGre    C    A        0      0        2 
   3   chr3_49596622     ZHar    C    A        0      0        2 
   3   chr3_49596622   Sample    C    A        0      0        2 
   3   chr3_49622202     AAsi    T    A        0      0        2 
   3   chr3_49622202     AKia    T    A        0      0        2 
   3   chr3_49622202     AOna    T    A        0      0        2 
   3   chr3_49622202     ASom    T    A        0      0        2 
   3   chr3_49622202     HCab    T    A        1      2        2 
   3   chr3_49622202     HPrz    T    A        1      2        2 
   3   chr3_49622202     ZBoe    T    A        0      0        2 
   3   chr3_49622202     ZGre    T    A        0      0        2 
   3   chr3_49622202     ZHar    T    A        0      0        2 
   3   chr3_49622202   Sample    T    A        0      0        2 
   3   chr3_49627649     AAsi    G    T        0      0        2 
   3   chr3_49627649     AKia    G    T        0      0        2 
   3   chr3_49627649     AOna    G    T        0      0        2 
   3   chr3_49627649     ASom    G    T        0      0        2 
   3   chr3_49627649     HCab    G    T      0.5      1        2 
   3   chr3_49627649     HPrz    G    T        0      0        2 
   3   chr3_49627649     ZBoe    G    T        0      0        2 
   3   chr3_49627649     ZGre    G    T        0      0        2 
   3   chr3_49627649     ZHar    G    T        0      0        2 
   3   chr3_49627649   Sample    G    T        0      0        2 
   3   chr3_49627996     AAsi    T    G        0      0        2 
   3   chr3_49627996     AKia    T    G        0      0        2 
   3   chr3_49627996     AOna    T    G      0.5      1        2 
   3   chr3_49627996     ASom    T    G        0      0        2 
   3   chr3_49627996     HCab    T    G        0      0        2 
   3   chr3_49627996     HPrz    T    G        0      0        2 
   3   chr3_49627996     ZBoe    T    G        0      0        2 
   3   chr3_49627996     ZGre    T    G        0      0        2 
   3   chr3_49627996     ZHar    T    G        0      0        2 
   3   chr3_49627996   Sample    T    G        0      0        2 
   3   chr3_49637673     AAsi    G    T        0      0        2 
   3   chr3_49637673     AKia    G    T        0      0        2 
   3   chr3_49637673     AOna    G    T        0      0        2 
   3   chr3_49637673     ASom    G    T        0      0        2 
   3   chr3_49637673     HCab    G    T        1      2        2 
   3   chr3_49637673     HPrz    G    T        1      2        2 
   3   chr3_49637673     ZBoe    G    T        0      0        2 
   3   chr3_49637673     ZGre    G    T        0      0        2 
   3   chr3_49637673     ZHar    G    T        0      0        2 
   3   chr3_49637673   Sample    G    T        0      0        2 
   3   chr3_49647348     AAsi    A    C        0      0        2 
   3   chr3_49647348     AKia    A    C        0      0        2 
   3   chr3_49647348     AOna    A    C        0      0        2 
   3   chr3_49647348     ASom    A    C        0      0        2 
   3   chr3_49647348     HCab    A    C        0      0        2 
   3   chr3_49647348     HPrz    A    C        0      0        2 
   3   chr3_49647348     ZBoe    A    C        1      2        2 
   3   chr3_49647348     ZGre    A    C        0      0        2 
   3   chr3_49647348     ZHar    A    C        0      0        2 
   3   chr3_49647348   Sample    A    C        0      0        2 
   3   chr3_49669884     AAsi    G    T        0      0        2 
   3   chr3_49669884     AKia    G    T        0      0        2 
   3   chr3_49669884     AOna    G    T        0      0        2 
   3   chr3_49669884     ASom    G    T        0      0        2 
   3   chr3_49669884     HCab    G    T        0      0        2 
   3   chr3_49669884     HPrz    G    T        0      0        2 
   3   chr3_49669884     ZBoe    G    T        1      2        2 
   3   chr3_49669884     ZGre    G    T        1      2        2 
   3   chr3_49669884     ZHar    G    T        1      2        2 
   3   chr3_49669884   Sample    G    T        0      0        2 
   3   chr3_49671980     AAsi    G    C        0      0        2 
   3   chr3_49671980     AKia    G    C        0      0        2 
   3   chr3_49671980     AOna    G    C        0      0        2 
   3   chr3_49671980     ASom    G    C        0      0        2 
   3   chr3_49671980     HCab    G    C      0.5      1        2 
   3   chr3_49671980     HPrz    G    C        1      2        2 
   3   chr3_49671980     ZBoe    G    C        0      0        2 
   3   chr3_49671980     ZGre    G    C        0      0        2 
   3   chr3_49671980     ZHar    G    C        0      0        2 
   3   chr3_49671980   Sample    G    C        0      0        2 
   3   chr3_49690047     AAsi    C    A        0      0        2 
   3   chr3_49690047     AKia    C    A        0      0        2 
   3   chr3_49690047     AOna    C    A      0.5      1        2 
   3   chr3_49690047     ASom    C    A        0      0        2 
   3   chr3_49690047     HCab    C    A        0      0        2 
   3   chr3_49690047     HPrz    C    A        0      0        2 
   3   chr3_49690047     ZBoe    C    A        0      0        2 
   3   chr3_49690047     ZGre    C    A        0      0        2 
   3   chr3_49690047     ZHar    C    A        0      0        2 
   3   chr3_49690047   Sample    C    A        0      0        2 
   3   chr3_49717771     AAsi    C    G        0      0        2 
   3   chr3_49717771     AKia    C    G        0      0        2 
   3   chr3_49717771     AOna    C    G      0.5      1        2 
   3   chr3_49717771     ASom    C    G        0      0        2 
   3   chr3_49717771     HCab    C    G        0      0        2 
   3   chr3_49717771     HPrz    C    G        0      0        2 
   3   chr3_49717771     ZBoe    C    G        0      0        2 
   3   chr3_49717771     ZGre    C    G        0      0        2 
   3   chr3_49717771     ZHar    C    G        0      0        2 
   3   chr3_49717771   Sample    C    G        0      0        2 
   3   chr3_49730996     AAsi    G    T        0      0        2 
   3   chr3_49730996     AKia    G    T        0      0        2 
   3   chr3_49730996     AOna    G    T        0      0        2 
   3   chr3_49730996     ASom    G    T        0      0        2 
   3   chr3_49730996     HCab    G    T        0      0        2 
   3   chr3_49730996     HPrz    G    T        0      0        2 
   3   chr3_49730996     ZBoe    G    T        0      0        2 
   3   chr3_49730996     ZGre    G    T        0      0        2 
   3   chr3_49730996     ZHar    G    T        1      2        2 
   3   chr3_49730996   Sample    G    T        0      0        2 
   3   chr3_49741427     AAsi    T    G        0      0        2 
   3   chr3_49741427     AKia    T    G        0      0        2 
   3   chr3_49741427     AOna    T    G        0      0        2 
   3   chr3_49741427     ASom    T    G        0      0        2 
   3   chr3_49741427     HCab    T    G        1      2        2 
   3   chr3_49741427     HPrz    T    G        1      2        2 
   3   chr3_49741427     ZBoe    T    G        0      0        2 
   3   chr3_49741427     ZGre    T    G        0      0        2 
   3   chr3_49741427     ZHar    T    G        0      0        2 
   3   chr3_49741427   Sample    T    G        0      0        2 
   3   chr3_49745613     AAsi    T    A        0      0        2 
   3   chr3_49745613     AKia    T    A        0      0        2 
   3   chr3_49745613     AOna    T    A        0      0        2 
   3   chr3_49745613     ASom    T    A        0      0        2 
   3   chr3_49745613     HCab    T    A        1      2        2 
   3   chr3_49745613     HPrz    T    A        1      2        2 
   3   chr3_49745613     ZBoe    T    A        0      0        2 
   3   chr3_49745613     ZGre    T    A        0      0        2 
   3   chr3_49745613     ZHar    T    A        0      0        2 
   3   chr3_49745613   Sample    T    A        0      0        2 
   3   chr3_49754606     AAsi    C    A        0      0        2 
   3   chr3_49754606     AKia    C    A        0      0        2 
   3   chr3_49754606     AOna    C    A        0      0        2 
   3   chr3_49754606     ASom    C    A        0      0        2 
   3   chr3_49754606     HCab    C    A        1      2        2 
   3   chr3_49754606     HPrz    C    A        1      2        2 
   3   chr3_49754606     ZBoe    C    A        0      0        2 
   3   chr3_49754606     ZGre    C    A        0      0        2 
   3   chr3_49754606     ZHar    C    A        0      0        2 
   3   chr3_49754606   Sample    C    A        0      0        2 
   3   chr3_49779649     AAsi    A    C        0      0        2 
   3   chr3_49779649     AKia    A    C        0      0        2 
   3   chr3_49779649     AOna    A    C        0      0        2 
   3   chr3_49779649     ASom    A    C        0      0        2 
   3   chr3_49779649     HCab    A    C        1      2        2 
   3   chr3_49779649     HPrz    A    C        1      2        2 
   3   chr3_49779649     ZBoe    A    C        0      0        2 
   3   chr3_49779649     ZGre    A    C        0      0        2 
   3   chr3_49779649     ZHar    A    C        0      0        2 
   3   chr3_49779649   Sample    A    C        0      0        2 
   3   chr3_49811097     AAsi    A    C        1      2        2 
   3   chr3_49811097     AKia    A    C        0      0        2 
   3   chr3_49811097     AOna    A    C        0      0        2 
   3   chr3_49811097     ASom    A    C        0      0        2 
   3   chr3_49811097     HCab    A    C        0      0        2 
   3   chr3_49811097     HPrz    A    C        0      0        2 
   3   chr3_49811097     ZBoe    A    C        0      0        2 
   3   chr3_49811097     ZGre    A    C        0      0        2 
   3   chr3_49811097     ZHar    A    C        0      0        2 
   3   chr3_49811097   Sample    A    C        1      2        2 
   3   chr3_49820736     AAsi    C    G        0      0        2 
   3   chr3_49820736     AKia    C    G        0      0        2 
   3   chr3_49820736     AOna    C    G        0      0        2 
   3   chr3_49820736     ASom    C    G        0      0        2 
   3   chr3_49820736     HCab    C    G        0      0        2 
   3   chr3_49820736     HPrz    C    G        0      0        2 
   3   chr3_49820736     ZBoe    C    G        1      2        2 
   3   chr3_49820736     ZGre    C    G        0      0        2 
   3   chr3_49820736     ZHar    C    G        0      0        2 
   3   chr3_49820736   Sample    C    G        0      0        2 
   3   chr3_49857652     AAsi    A    C      0.5      1        2 
   3   chr3_49857652     AKia    A    C        0      0        2 
   3   chr3_49857652     AOna    A    C        0      0        2 
   3   chr3_49857652     ASom    A    C        0      0        2 
   3   chr3_49857652     HCab    A    C        0      0        2 
   3   chr3_49857652     HPrz    A    C        0      0        2 
   3   chr3_49857652     ZBoe    A    C        0      0        2 
   3   chr3_49857652     ZGre    A    C        0      0        2 
   3   chr3_49857652     ZHar    A    C        0      0        2 
   3   chr3_49857652   Sample    A    C        1      2        2 
   3   chr3_49891428     AAsi    G    T        0      0        2 
   3   chr3_49891428     AKia    G    T        0      0        2 
   3   chr3_49891428     AOna    G    T        0      0        2 
   3   chr3_49891428     ASom    G    T        0      0        2 
   3   chr3_49891428     HCab    G    T        0      0        2 
   3   chr3_49891428     HPrz    G    T        0      0        2 
   3   chr3_49891428     ZBoe    G    T        0      0        2 
   3   chr3_49891428     ZGre    G    T      0.5      1        2 
   3   chr3_49891428     ZHar    G    T        0      0        2 
   3   chr3_49891428   Sample    G    T        0      0        2 
   3   chr3_49898535     AAsi    A    C        0      0        2 
   3   chr3_49898535     AKia    A    C        0      0        2 
   3   chr3_49898535     AOna    A    C        0      0        2 
   3   chr3_49898535     ASom    A    C        0      0        2 
   3   chr3_49898535     HCab    A    C        0      0        2 
   3   chr3_49898535     HPrz    A    C        0      0        2 
   3   chr3_49898535     ZBoe    A    C        0      0        2 
   3   chr3_49898535     ZGre    A    C        0      0        2 
   3   chr3_49898535     ZHar    A    C        1      2        2 
   3   chr3_49898535   Sample    A    C        0      0        2 
   3   chr3_49935094     AAsi    G    T        0      0        2 
   3   chr3_49935094     AKia    G    T        0      0        2 
   3   chr3_49935094     AOna    G    T        0      0        2 
   3   chr3_49935094     ASom    G    T        0      0        2 
   3   chr3_49935094     HCab    G    T        0      0        2 
   3   chr3_49935094     HPrz    G    T      0.5      1        2 
   3   chr3_49935094     ZBoe    G    T        0      0        2 
   3   chr3_49935094     ZGre    G    T        0      0        2 
   3   chr3_49935094     ZHar    G    T        0      0        2 
   3   chr3_49935094   Sample    G    T        0      0        2 
   3   chr3_49950236     AAsi    T    G      0.5      1        2 
   3   chr3_49950236     AKia    T    G        0      0        2 
   3   chr3_49950236     AOna    T    G        0      0        2 
   3   chr3_49950236     ASom    T    G        0      0        2 
   3   chr3_49950236     HCab    T    G        0      0        2 
   3   chr3_49950236     HPrz    T    G        0      0        2 
   3   chr3_49950236     ZBoe    T    G        0      0        2 
   3   chr3_49950236     ZGre    T    G        0      0        2 
   3   chr3_49950236     ZHar    T    G        0      0        2 
   3   chr3_49950236   Sample    T    G        0      0        2 
   3   chr3_49959106     AAsi    G    T        0      0        2 
   3   chr3_49959106     AKia    G    T        0      0        2 
   3   chr3_49959106     AOna    G    T        0      0        2 
   3   chr3_49959106     ASom    G    T        0      0        2 
   3   chr3_49959106     HCab    G    T        1      2        2 
   3   chr3_49959106     HPrz    G    T        1      2        2 
   3   chr3_49959106     ZBoe    G    T        0      0        2 
   3   chr3_49959106     ZGre    G    T        0      0        2 
   3   chr3_49959106     ZHar    G    T        0      0        2 
   3   chr3_49959106   Sample    G    T        0      0        2 
   3   chr3_49999661     AAsi    A    C        0      0        2 
   3   chr3_49999661     AKia    A    C        0      0        2 
   3   chr3_49999661     AOna    A    C        0      0        2 
   3   chr3_49999661     ASom    A    C        0      0        2 
   3   chr3_49999661     HCab    A    C        0      0        2 
   3   chr3_49999661     HPrz    A    C        0      0        2 
   3   chr3_49999661     ZBoe    A    C        0      0        2 
   3   chr3_49999661     ZGre    A    C        0      0        2 
   3   chr3_49999661     ZHar    A    C      0.5      1        2 
   3   chr3_49999661   Sample    A    C        0      0        2 
   3   chr3_50013533     AAsi    C    A        0      0        2 
   3   chr3_50013533     AKia    C    A        0      0        2 
   3   chr3_50013533     AOna    C    A        0      0        2 
   3   chr3_50013533     ASom    C    A        0      0        2 
   3   chr3_50013533     HCab    C    A        0      0        2 
   3   chr3_50013533     HPrz    C    A        0      0        2 
   3   chr3_50013533     ZBoe    C    A        0      0        2 
   3   chr3_50013533     ZGre    C    A        0      0        2 
   3   chr3_50013533     ZHar    C    A      0.5      1        2 
   3   chr3_50013533   Sample    C    A        0      0        2 
   3   chr3_50014510     AAsi    T    G        0      0        2 
   3   chr3_50014510     AKia    T    G        0      0        2 
   3   chr3_50014510     AOna    T    G        0      0        2 
   3   chr3_50014510     ASom    T    G        0      0        2 
   3   chr3_50014510     HCab    T    G        1      2        2 
   3   chr3_50014510     HPrz    T    G        1      2        2 
   3   chr3_50014510     ZBoe    T    G        0      0        2 
   3   chr3_50014510     ZGre    T    G        0      0        2 
   3   chr3_50014510     ZHar    T    G        0      0        2 
   3   chr3_50014510   Sample    T    G        0      0        2 
   3   chr3_50015246     AAsi    A    C        0      0        2 
   3   chr3_50015246     AKia    A    C        0      0        2 
   3   chr3_50015246     AOna    A    C        0      0        2 
   3   chr3_50015246     ASom    A    C        0      0        2 
   3   chr3_50015246     HCab    A    C        1      2        2 
   3   chr3_50015246     HPrz    A    C        1      2        2 
   3   chr3_50015246     ZBoe    A    C        0      0        2 
   3   chr3_50015246     ZGre    A    C        0      0        2 
   3   chr3_50015246     ZHar    A    C        0      0        2 
   3   chr3_50015246   Sample    A    C        0      0        2 
   3   chr3_50027270     AAsi    A    T        0      0        2 
   3   chr3_50027270     AKia    A    T        0      0        2 
   3   chr3_50027270     AOna    A    T        0      0        2 
   3   chr3_50027270     ASom    A    T        0      0        2 
   3   chr3_50027270     HCab    A    T        1      2        2 
   3   chr3_50027270     HPrz    A    T        1      2        2 
   3   chr3_50027270     ZBoe    A    T        0      0        2 
   3   chr3_50027270     ZGre    A    T        0      0        2 
   3   chr3_50027270     ZHar    A    T        0      0        2 
   3   chr3_50027270   Sample    A    T        0      0        2 
   3   chr3_50095362     AAsi    A    T        0      0        2 
   3   chr3_50095362     AKia    A    T        0      0        2 
   3   chr3_50095362     AOna    A    T        0      0        2 
   3   chr3_50095362     ASom    A    T        0      0        2 
   3   chr3_50095362     HCab    A    T        0      0        2 
   3   chr3_50095362     HPrz    A    T        0      0        2 
   3   chr3_50095362     ZBoe    A    T        0      0        2 
   3   chr3_50095362     ZGre    A    T        0      0        2 
   3   chr3_50095362     ZHar    A    T        1      2        2 
   3   chr3_50095362   Sample    A    T        0      0        2 
   3   chr3_50136009     AAsi    T    A        0      0        2 
   3   chr3_50136009     AKia    T    A        0      0        2 
   3   chr3_50136009     AOna    T    A      0.5      1        2 
   3   chr3_50136009     ASom    T    A        0      0        2 
   3   chr3_50136009     HCab    T    A        0      0        2 
   3   chr3_50136009     HPrz    T    A        0      0        2 
   3   chr3_50136009     ZBoe    T    A        0      0        2 
   3   chr3_50136009     ZGre    T    A        0      0        2 
   3   chr3_50136009     ZHar    T    A        0      0        2 
   3   chr3_50136009   Sample    T    A        0      0        2 
   3   chr3_50140118     AAsi    T    G        0      0        2 
   3   chr3_50140118     AKia    T    G        0      0        2 
   3   chr3_50140118     AOna    T    G        0      0        2 
   3   chr3_50140118     ASom    T    G        0      0        2 
   3   chr3_50140118     HCab    T    G        0      0        2 
   3   chr3_50140118     HPrz    T    G        0      0        2 
   3   chr3_50140118     ZBoe    T    G        0      0        2 
   3   chr3_50140118     ZGre    T    G      0.5      1        2 
   3   chr3_50140118     ZHar    T    G        0      0        2 
   3   chr3_50140118   Sample    T    G        0      0        2 
   3   chr3_50182142     AAsi    G    T        0      0        2 
   3   chr3_50182142     AKia    G    T        0      0        2 
   3   chr3_50182142     AOna    G    T        0      0        2 
   3   chr3_50182142     ASom    G    T        0      0        2 
   3   chr3_50182142     HCab    G    T        1      2        2 
   3   chr3_50182142     HPrz    G    T        1      2        2 
   3   chr3_50182142     ZBoe    G    T        0      0        2 
   3   chr3_50182142     ZGre    G    T        0      0        2 
   3   chr3_50182142     ZHar    G    T        0      0        2 
   3   chr3_50182142   Sample    G    T        0      0        2 
   3   chr3_50186747     AAsi    T    G        0      0        2 
   3   chr3_50186747     AKia    T    G        0      0        2 
   3   chr3_50186747     AOna    T    G        0      0        2 
   3   chr3_50186747     ASom    T    G        0      0        2 
   3   chr3_50186747     HCab    T    G        1      2        2 
   3   chr3_50186747     HPrz    T    G        1      2        2 
   3   chr3_50186747     ZBoe    T    G        0      0        2 
   3   chr3_50186747     ZGre    T    G        0      0        2 
   3   chr3_50186747     ZHar    T    G        0      0        2 
   3   chr3_50186747   Sample    T    G        0      0        2 
   3   chr3_50188331     AAsi    C    A      0.5      1        2 
   3   chr3_50188331     AKia    C    A        0      0        2 
   3   chr3_50188331     AOna    C    A        0      0        2 
   3   chr3_50188331     ASom    C    A        0      0        2 
   3   chr3_50188331     HCab    C    A        0      0        2 
   3   chr3_50188331     HPrz    C    A        0      0        2 
   3   chr3_50188331     ZBoe    C    A        0      0        2 
   3   chr3_50188331     ZGre    C    A        0      0        2 
   3   chr3_50188331     ZHar    C    A        0      0        2 
   3   chr3_50188331   Sample    C    A        0      0        2 
   3   chr3_50191323     AAsi    T    A        0      0        2 
   3   chr3_50191323     AKia    T    A        0      0        2 
   3   chr3_50191323     AOna    T    A        0      0        2 
   3   chr3_50191323     ASom    T    A        0      0        2 
   3   chr3_50191323     HCab    T    A      0.5      1        2 
   3   chr3_50191323     HPrz    T    A      0.5      1        2 
   3   chr3_50191323     ZBoe    T    A        0      0        2 
   3   chr3_50191323     ZGre    T    A        0      0        2 
   3   chr3_50191323     ZHar    T    A        0      0        2 
   3   chr3_50191323   Sample    T    A        0      0        2 
   3   chr3_50196019     AAsi    C    A        0      0        2 
   3   chr3_50196019     AKia    C    A        0      0        2 
   3   chr3_50196019     AOna    C    A        0      0        2 
   3   chr3_50196019     ASom    C    A        0      0        2 
   3   chr3_50196019     HCab    C    A        0      0        2 
   3   chr3_50196019     HPrz    C    A        0      0        2 
   3   chr3_50196019     ZBoe    C    A        0      0        2 
   3   chr3_50196019     ZGre    C    A      0.5      1        2 
   3   chr3_50196019     ZHar    C    A        0      0        2 
   3   chr3_50196019   Sample    C    A        0      0        2 
   3   chr3_50196472     AAsi    C    A        0      0        2 
   3   chr3_50196472     AKia    C    A        0      0        2 
   3   chr3_50196472     AOna    C    A        0      0        2 
   3   chr3_50196472     ASom    C    A        0      0        2 
   3   chr3_50196472     HCab    C    A        1      2        2 
   3   chr3_50196472     HPrz    C    A        1      2        2 
   3   chr3_50196472     ZBoe    C    A        0      0        2 
   3   chr3_50196472     ZGre    C    A        0      0        2 
   3   chr3_50196472     ZHar    C    A        0      0        2 
   3   chr3_50196472   Sample    C    A        0      0        2 
   3   chr3_50209324     AAsi    C    G        0      0        2 
   3   chr3_50209324     AKia    C    G        0      0        2 
   3   chr3_50209324     AOna    C    G        0      0        2 
   3   chr3_50209324     ASom    C    G        0      0        2 
   3   chr3_50209324     HCab    C    G        1      2        2 
   3   chr3_50209324     HPrz    C    G        1      2        2 
   3   chr3_50209324     ZBoe    C    G        0      0        2 
   3   chr3_50209324     ZGre    C    G        0      0        2 
   3   chr3_50209324     ZHar    C    G        0      0        2 
   3   chr3_50209324   Sample    C    G        0      0        2 
   3   chr3_50238711     AAsi    A    C        0      0        2 
   3   chr3_50238711     AKia    A    C        0      0        2 
   3   chr3_50238711     AOna    A    C      0.5      1        2 
   3   chr3_50238711     ASom    A    C        0      0        2 
   3   chr3_50238711     HCab    A    C        0      0        2 
   3   chr3_50238711     HPrz    A    C        0      0        2 
   3   chr3_50238711     ZBoe    A    C        0      0        2 
   3   chr3_50238711     ZGre    A    C        0      0        2 
   3   chr3_50238711     ZHar    A    C        0      0        2 
   3   chr3_50238711   Sample    A    C        0      0        2 
   3   chr3_50244580     AAsi    C    G        0      0        2 
   3   chr3_50244580     AKia    C    G        0      0        2 
   3   chr3_50244580     AOna    C    G        0      0        2 
   3   chr3_50244580     ASom    C    G        0      0        2 
   3   chr3_50244580     HCab    C    G        1      2        2 
   3   chr3_50244580     HPrz    C    G        1      2        2 
   3   chr3_50244580     ZBoe    C    G        0      0        2 
   3   chr3_50244580     ZGre    C    G        0      0        2 
   3   chr3_50244580     ZHar    C    G        0      0        2 
   3   chr3_50244580   Sample    C    G        0      0        2 
   3   chr3_50247501     AAsi    G    T        0      0        2 
   3   chr3_50247501     AKia    G    T        0      0        2 
   3   chr3_50247501     AOna    G    T        0      0        2 
   3   chr3_50247501     ASom    G    T        0      0        2 
   3   chr3_50247501     HCab    G    T        0      0        2 
   3   chr3_50247501     HPrz    G    T        0      0        2 
   3   chr3_50247501     ZBoe    G    T        0      0        2 
   3   chr3_50247501     ZGre    G    T      0.5      1        2 
   3   chr3_50247501     ZHar    G    T        0      0        2 
   3   chr3_50247501   Sample    G    T        0      0        2 
   3   chr3_50254744     AAsi    T    G        0      0        2 
   3   chr3_50254744     AKia    T    G        0      0        2 
   3   chr3_50254744     AOna    T    G        0      0        2 
   3   chr3_50254744     ASom    T    G        0      0        2 
   3   chr3_50254744     HCab    T    G        1      2        2 
   3   chr3_50254744     HPrz    T    G        1      2        2 
   3   chr3_50254744     ZBoe    T    G        0      0        2 
   3   chr3_50254744     ZGre    T    G        0      0        2 
   3   chr3_50254744     ZHar    T    G        0      0        2 
   3   chr3_50254744   Sample    T    G        0      0        2 
   3   chr3_50268743     AAsi    C    A        0      0        2 
   3   chr3_50268743     AKia    C    A        0      0        2 
   3   chr3_50268743     AOna    C    A        0      0        2 
   3   chr3_50268743     ASom    C    A        0      0        2 
   3   chr3_50268743     HCab    C    A        0      0        2 
   3   chr3_50268743     HPrz    C    A        0      0        2 
   3   chr3_50268743     ZBoe    C    A        0      0        2 
   3   chr3_50268743     ZGre    C    A      0.5      1        2 
   3   chr3_50268743     ZHar    C    A        0      0        2 
   3   chr3_50268743   Sample    C    A        0      0        2 
   3   chr3_50277104     AAsi    G    C        0      0        2 
   3   chr3_50277104     AKia    G    C        1      2        2 
   3   chr3_50277104     AOna    G    C      0.5      1        2 
   3   chr3_50277104     ASom    G    C        0      0        2 
   3   chr3_50277104     HCab    G    C        0      0        2 
   3   chr3_50277104     HPrz    G    C        0      0        2 
   3   chr3_50277104     ZBoe    G    C        1      2        2 
   3   chr3_50277104     ZGre    G    C        1      2        2 
   3   chr3_50277104     ZHar    G    C        1      2        2 
   3   chr3_50277104   Sample    G    C        0      0        2 
   3   chr3_50288993     AAsi    C    A        0      0        2 
   3   chr3_50288993     AKia    C    A        1      2        2 
   3   chr3_50288993     AOna    C    A      0.5      1        2 
   3   chr3_50288993     ASom    C    A        0      0        2 
   3   chr3_50288993     HCab    C    A        0      0        2 
   3   chr3_50288993     HPrz    C    A        0      0        2 
   3   chr3_50288993     ZBoe    C    A        0      0        2 
   3   chr3_50288993     ZGre    C    A        0      0        2 
   3   chr3_50288993     ZHar    C    A        0      0        2 
   3   chr3_50288993   Sample    C    A        0      0        2 
   3   chr3_50334468     AAsi    C    A        0      0        2 
   3   chr3_50334468     AKia    C    A        0      0        2 
   3   chr3_50334468     AOna    C    A        1      2        2 
   3   chr3_50334468     ASom    C    A        0      0        2 
   3   chr3_50334468     HCab    C    A        0      0        2 
   3   chr3_50334468     HPrz    C    A        0      0        2 
   3   chr3_50334468     ZBoe    C    A        0      0        2 
   3   chr3_50334468     ZGre    C    A        0      0        2 
   3   chr3_50334468     ZHar    C    A        0      0        2 
   3   chr3_50334468   Sample    C    A        0      0        2 
   3   chr3_50338896     AAsi    A    C        0      0        2 
   3   chr3_50338896     AKia    A    C        0      0        2 
   3   chr3_50338896     AOna    A    C        0      0        2 
   3   chr3_50338896     ASom    A    C        0      0        2 
   3   chr3_50338896     HCab    A    C        0      0        2 
   3   chr3_50338896     HPrz    A    C        0      0        2 
   3   chr3_50338896     ZBoe    A    C        1      2        2 
   3   chr3_50338896     ZGre    A    C        0      0        2 
   3   chr3_50338896     ZHar    A    C        0      0        2 
   3   chr3_50338896   Sample    A    C        0      0        2 
   3   chr3_50375819     AAsi    C    A        0      0        2 
   3   chr3_50375819     AKia    C    A        0      0        2 
   3   chr3_50375819     AOna    C    A      0.5      1        2 
   3   chr3_50375819     ASom    C    A        0      0        2 
   3   chr3_50375819     HCab    C    A        0      0        2 
   3   chr3_50375819     HPrz    C    A        0      0        2 
   3   chr3_50375819     ZBoe    C    A        0      0        2 
   3   chr3_50375819     ZGre    C    A        0      0        2 
   3   chr3_50375819     ZHar    C    A        0      0        2 
   3   chr3_50375819   Sample    C    A        0      0        2 
   3   chr3_50386897     AAsi    G    T        0      0        2 
   3   chr3_50386897     AKia    G    T        0      0        2 
   3   chr3_50386897     AOna    G    T        0      0        2 
   3   chr3_50386897     ASom    G    T        0      0        2 
   3   chr3_50386897     HCab    G    T      0.5      1        2 
   3   chr3_50386897     HPrz    G    T        0      0        2 
   3   chr3_50386897     ZBoe    G    T        0      0        2 
   3   chr3_50386897     ZGre    G    T        0      0        2 
   3   chr3_50386897     ZHar    G    T        0      0        2 
   3   chr3_50386897   Sample    G    T        0      0        2 
   3   chr3_50387500     AAsi    A    C        0      0        2 
   3   chr3_50387500     AKia    A    C        0      0        2 
   3   chr3_50387500     AOna    A    C        0      0        2 
   3   chr3_50387500     ASom    A    C        0      0        2 
   3   chr3_50387500     HCab    A    C        1      2        2 
   3   chr3_50387500     HPrz    A    C        1      2        2 
   3   chr3_50387500     ZBoe    A    C        0      0        2 
   3   chr3_50387500     ZGre    A    C        0      0        2 
   3   chr3_50387500     ZHar    A    C        0      0        2 
   3   chr3_50387500   Sample    A    C        0      0        2 
   3   chr3_50402631     AAsi    C    A        0      0        2 
   3   chr3_50402631     AKia    C    A        0      0        2 
   3   chr3_50402631     AOna    C    A        0      0        2 
   3   chr3_50402631     ASom    C    A        0      0        2 
   3   chr3_50402631     HCab    C    A        1      2        2 
   3   chr3_50402631     HPrz    C    A        1      2        2 
   3   chr3_50402631     ZBoe    C    A        0      0        2 
   3   chr3_50402631     ZGre    C    A        0      0        2 
   3   chr3_50402631     ZHar    C    A        0      0        2 
   3   chr3_50402631   Sample    C    A        0      0        2 
   3   chr3_50417090     AAsi    A    C        0      0        2 
   3   chr3_50417090     AKia    A    C        0      0        2 
   3   chr3_50417090     AOna    A    C        0      0        2 
   3   chr3_50417090     ASom    A    C        0      0        2 
   3   chr3_50417090     HCab    A    C        0      0        2 
   3   chr3_50417090     HPrz    A    C        0      0        2 
   3   chr3_50417090     ZBoe    A    C      0.5      1        2 
   3   chr3_50417090     ZGre    A    C        0      0        2 
   3   chr3_50417090     ZHar    A    C        0      0        2 
   3   chr3_50417090   Sample    A    C        0      0        2 
   3   chr3_50418552     AAsi    A    C        0      0        2 
   3   chr3_50418552     AKia    A    C        0      0        2 
   3   chr3_50418552     AOna    A    C        0      0        2 
   3   chr3_50418552     ASom    A    C        0      0        2 
   3   chr3_50418552     HCab    A    C        0      0        2 
   3   chr3_50418552     HPrz    A    C        0      0        2 
   3   chr3_50418552     ZBoe    A    C        1      2        2 
   3   chr3_50418552     ZGre    A    C        1      2        2 
   3   chr3_50418552     ZHar    A    C        1      2        2 
   3   chr3_50418552   Sample    A    C        0      0        2 
   3   chr3_50419033     AAsi    C    A        0      0        2 
   3   chr3_50419033     AKia    C    A        0      0        2 
   3   chr3_50419033     AOna    C    A        0      0        2 
   3   chr3_50419033     ASom    C    A        0      0        2 
   3   chr3_50419033     HCab    C    A        1      2        2 
   3   chr3_50419033     HPrz    C    A        1      2        2 
   3   chr3_50419033     ZBoe    C    A        0      0        2 
   3   chr3_50419033     ZGre    C    A        0      0        2 
   3   chr3_50419033     ZHar    C    A        0      0        2 
   3   chr3_50419033   Sample    C    A        0      0        2 
   3   chr3_50434885     AAsi    T    A        0      0        2 
   3   chr3_50434885     AKia    T    A        0      0        2 
   3   chr3_50434885     AOna    T    A        0      0        2 
   3   chr3_50434885     ASom    T    A        0      0        2 
   3   chr3_50434885     HCab    T    A      0.5      1        2 
   3   chr3_50434885     HPrz    T    A        0      0        2 
   3   chr3_50434885     ZBoe    T    A        0      0        2 
   3   chr3_50434885     ZGre    T    A        0      0        2 
   3   chr3_50434885     ZHar    T    A        0      0        2 
   3   chr3_50434885   Sample    T    A        0      0        2 
   3   chr3_50451902     AAsi    G    T        0      0        2 
   3   chr3_50451902     AKia    G    T        0      0        2 
   3   chr3_50451902     AOna    G    T        0      0        2 
   3   chr3_50451902     ASom    G    T        0      0        2 
   3   chr3_50451902     HCab    G    T        1      2        2 
   3   chr3_50451902     HPrz    G    T        1      2        2 
   3   chr3_50451902     ZBoe    G    T        0      0        2 
   3   chr3_50451902     ZGre    G    T        0      0        2 
   3   chr3_50451902     ZHar    G    T        0      0        2 
   3   chr3_50451902   Sample    G    T        0      0        2 
   3   chr3_50463504     AAsi    A    C        0      0        2 
   3   chr3_50463504     AKia    A    C        0      0        2 
   3   chr3_50463504     AOna    A    C        0      0        2 
   3   chr3_50463504     ASom    A    C        0      0        2 
   3   chr3_50463504     HCab    A    C        0      0        2 
   3   chr3_50463504     HPrz    A    C        0      0        2 
   3   chr3_50463504     ZBoe    A    C        0      0        2 
   3   chr3_50463504     ZGre    A    C        0      0        2 
   3   chr3_50463504     ZHar    A    C      0.5      1        2 
   3   chr3_50463504   Sample    A    C        0      0        2 
   3   chr3_50529513     AAsi    T    G        0      0        2 
   3   chr3_50529513     AKia    T    G        0      0        2 
   3   chr3_50529513     AOna    T    G        0      0        2 
   3   chr3_50529513     ASom    T    G        0      0        2 
   3   chr3_50529513     HCab    T    G        0      0        2 
   3   chr3_50529513     HPrz    T    G        0      0        2 
   3   chr3_50529513     ZBoe    T    G        0      0        2 
   3   chr3_50529513     ZGre    T    G        0      0        2 
   3   chr3_50529513     ZHar    T    G        1      2        2 
   3   chr3_50529513   Sample    T    G        0      0        2 
   3   chr3_50554142     AAsi    C    G        0      0        2 
   3   chr3_50554142     AKia    C    G        0      0        2 
   3   chr3_50554142     AOna    C    G        0      0        2 
   3   chr3_50554142     ASom    C    G        0      0        2 
   3   chr3_50554142     HCab    C    G        1      2        2 
   3   chr3_50554142     HPrz    C    G        1      2        2 
   3   chr3_50554142     ZBoe    C    G        0      0        2 
   3   chr3_50554142     ZGre    C    G        0      0        2 
   3   chr3_50554142     ZHar    C    G        0      0        2 
   3   chr3_50554142   Sample    C    G        0      0        2 
   3   chr3_50567212     AAsi    A    C        1      2        2 
   3   chr3_50567212     AKia    A    C        0      0        2 
   3   chr3_50567212     AOna    A    C        0      0        2 
   3   chr3_50567212     ASom    A    C        1      2        2 
   3   chr3_50567212     HCab    A    C        0      0        2 
   3   chr3_50567212     HPrz    A    C        0      0        2 
   3   chr3_50567212     ZBoe    A    C        0      0        2 
   3   chr3_50567212     ZGre    A    C        0      0        2 
   3   chr3_50567212     ZHar    A    C        0      0        2 
   3   chr3_50567212   Sample    A    C        1      2        2 
   3   chr3_50574252     AAsi    C    A        0      0        2 
   3   chr3_50574252     AKia    C    A        0      0        2 
   3   chr3_50574252     AOna    C    A        0      0        2 
   3   chr3_50574252     ASom    C    A        0      0        2 
   3   chr3_50574252     HCab    C    A        1      2        2 
   3   chr3_50574252     HPrz    C    A        1      2        2 
   3   chr3_50574252     ZBoe    C    A        0      0        2 
   3   chr3_50574252     ZGre    C    A        0      0        2 
   3   chr3_50574252     ZHar    C    A        0      0        2 
   3   chr3_50574252   Sample    C    A        0      0        2 
   3   chr3_50594859     AAsi    C    A        0      0        2 
   3   chr3_50594859     AKia    C    A        0      0        2 
   3   chr3_50594859     AOna    C    A        0      0        2 
   3   chr3_50594859     ASom    C    A        0      0        2 
   3   chr3_50594859     HCab    C    A        1      2        2 
   3   chr3_50594859     HPrz    C    A        1      2        2 
   3   chr3_50594859     ZBoe    C    A        0      0        2 
   3   chr3_50594859     ZGre    C    A        0      0        2 
   3   chr3_50594859     ZHar    C    A        0      0        2 
   3   chr3_50594859   Sample    C    A        0      0        2 
   3   chr3_50632001     AAsi    C    G        0      0        2 
   3   chr3_50632001     AKia    C    G        0      0        2 
   3   chr3_50632001     AOna    C    G        0      0        2 
   3   chr3_50632001     ASom    C    G        0      0        2 
   3   chr3_50632001     HCab    C    G        0      0        2 
   3   chr3_50632001     HPrz    C    G        0      0        2 
   3   chr3_50632001     ZBoe    C    G        0      0        2 
   3   chr3_50632001     ZGre    C    G        1      2        2 
   3   chr3_50632001     ZHar    C    G        0      0        2 
   3   chr3_50632001   Sample    C    G        0      0        2 
   3   chr3_50644268     AAsi    A    T        0      0        2 
   3   chr3_50644268     AKia    A    T        0      0        2 
   3   chr3_50644268     AOna    A    T      0.5      1        2 
   3   chr3_50644268     ASom    A    T        0      0        2 
   3   chr3_50644268     HCab    A    T        0      0        2 
   3   chr3_50644268     HPrz    A    T        0      0        2 
   3   chr3_50644268     ZBoe    A    T        0      0        2 
   3   chr3_50644268     ZGre    A    T        0      0        2 
   3   chr3_50644268     ZHar    A    T        0      0        2 
   3   chr3_50644268   Sample    A    T        0      0        2 
   3   chr3_50659307     AAsi    G    C        0      0        2 
   3   chr3_50659307     AKia    G    C        0      0        2 
   3   chr3_50659307     AOna    G    C        0      0        2 
   3   chr3_50659307     ASom    G    C        0      0        2 
   3   chr3_50659307     HCab    G    C        1      2        2 
   3   chr3_50659307     HPrz    G    C        1      2        2 
   3   chr3_50659307     ZBoe    G    C        0      0        2 
   3   chr3_50659307     ZGre    G    C        0      0        2 
   3   chr3_50659307     ZHar    G    C        0      0        2 
   3   chr3_50659307   Sample    G    C        0      0        2 
   3   chr3_50698539     AAsi    A    C        0      0        2 
   3   chr3_50698539     AKia    A    C        0      0        2 
   3   chr3_50698539     AOna    A    C        0      0        2 
   3   chr3_50698539     ASom    A    C        0      0        2 
   3   chr3_50698539     HCab    A    C        0      0        2 
   3   chr3_50698539     HPrz    A    C        0      0        2 
   3   chr3_50698539     ZBoe    A    C        0      0        2 
   3   chr3_50698539     ZGre    A    C      0.5      1        2 
   3   chr3_50698539     ZHar    A    C        0      0        2 
   3   chr3_50698539   Sample    A    C        0      0        2 
   3   chr3_50711880     AAsi    C    A        0      0        2 
   3   chr3_50711880     AKia    C    A        0      0        2 
   3   chr3_50711880     AOna    C    A      0.5      1        2 
   3   chr3_50711880     ASom    C    A        0      0        2 
   3   chr3_50711880     HCab    C    A        0      0        2 
   3   chr3_50711880     HPrz    C    A        0      0        2 
   3   chr3_50711880     ZBoe    C    A        0      0        2 
   3   chr3_50711880     ZGre    C    A        0      0        2 
   3   chr3_50711880     ZHar    C    A        0      0        2 
   3   chr3_50711880   Sample    C    A        0      0        2 
   3   chr3_50712404     AAsi    G    C        0      0        2 
   3   chr3_50712404     AKia    G    C        0      0        2 
   3   chr3_50712404     AOna    G    C        0      0        2 
   3   chr3_50712404     ASom    G    C        0      0        2 
   3   chr3_50712404     HCab    G    C        1      2        2 
   3   chr3_50712404     HPrz    G    C        1      2        2 
   3   chr3_50712404     ZBoe    G    C        0      0        2 
   3   chr3_50712404     ZGre    G    C        0      0        2 
   3   chr3_50712404     ZHar    G    C        0      0        2 
   3   chr3_50712404   Sample    G    C        0      0        2 
   3   chr3_50722814     AAsi    C    A        0      0        2 
   3   chr3_50722814     AKia    C    A        0      0        2 
   3   chr3_50722814     AOna    C    A        0      0        2 
   3   chr3_50722814     ASom    C    A        0      0        2 
   3   chr3_50722814     HCab    C    A        0      0        2 
   3   chr3_50722814     HPrz    C    A        0      0        2 
   3   chr3_50722814     ZBoe    C    A      0.5      1        2 
   3   chr3_50722814     ZGre    C    A        0      0        2 
   3   chr3_50722814     ZHar    C    A        0      0        2 
   3   chr3_50722814   Sample    C    A        0      0        2 
   3   chr3_50732437     AAsi    T    A        0      0        2 
   3   chr3_50732437     AKia    T    A        0      0        2 
   3   chr3_50732437     AOna    T    A        0      0        2 
   3   chr3_50732437     ASom    T    A        0      0        2 
   3   chr3_50732437     HCab    T    A        0      0        2 
   3   chr3_50732437     HPrz    T    A        0      0        2 
   3   chr3_50732437     ZBoe    T    A        0      0        2 
   3   chr3_50732437     ZGre    T    A        0      0        2 
   3   chr3_50732437     ZHar    T    A        1      2        2 
   3   chr3_50732437   Sample    T    A        0      0        2 
   3   chr3_50742182     AAsi    T    A        0      0        2 
   3   chr3_50742182     AKia    T    A        0      0        2 
   3   chr3_50742182     AOna    T    A        0      0        2 
   3   chr3_50742182     ASom    T    A        0      0        2 
   3   chr3_50742182     HCab    T    A        1      2        2 
   3   chr3_50742182     HPrz    T    A        1      2        2 
   3   chr3_50742182     ZBoe    T    A        0      0        2 
   3   chr3_50742182     ZGre    T    A        0      0        2 
   3   chr3_50742182     ZHar    T    A        0      0        2 
   3   chr3_50742182   Sample    T    A        0      0        2 
   3   chr3_50752676     AAsi    C    A        0      0        2 
   3   chr3_50752676     AKia    C    A        0      0        2 
   3   chr3_50752676     AOna    C    A        0      0        2 
   3   chr3_50752676     ASom    C    A        0      0        2 
   3   chr3_50752676     HCab    C    A      0.5      1        2 
   3   chr3_50752676     HPrz    C    A      0.5      1        2 
   3   chr3_50752676     ZBoe    C    A        0      0        2 
   3   chr3_50752676     ZGre    C    A        0      0        2 
   3   chr3_50752676     ZHar    C    A        0      0        2 
   3   chr3_50752676   Sample    C    A        0      0        2 
   3   chr3_50761198     AAsi    C    A        0      0        2 
   3   chr3_50761198     AKia    C    A      0.5      1        2 
   3   chr3_50761198     AOna    C    A      0.5      1        2 
   3   chr3_50761198     ASom    C    A        0      0        2 
   3   chr3_50761198     HCab    C    A        0      0        2 
   3   chr3_50761198     HPrz    C    A        0      0        2 
   3   chr3_50761198     ZBoe    C    A        0      0        2 
   3   chr3_50761198     ZGre    C    A        0      0        2 
   3   chr3_50761198     ZHar    C    A        0      0        2 
   3   chr3_50761198   Sample    C    A        0      0        2 
   3   chr3_50771394     AAsi    A    C        0      0        2 
   3   chr3_50771394     AKia    A    C        0      0        2 
   3   chr3_50771394     AOna    A    C        0      0        2 
   3   chr3_50771394     ASom    A    C        0      0        2 
   3   chr3_50771394     HCab    A    C        1      2        2 
   3   chr3_50771394     HPrz    A    C      0.5      1        2 
   3   chr3_50771394     ZBoe    A    C        0      0        2 
   3   chr3_50771394     ZGre    A    C        0      0        2 
   3   chr3_50771394     ZHar    A    C        0      0        2 
   3   chr3_50771394   Sample    A    C        0      0        2 
   3   chr3_50776824     AAsi    C    G        0      0        2 
   3   chr3_50776824     AKia    C    G        0      0        2 
   3   chr3_50776824     AOna    C    G        0      0        2 
   3   chr3_50776824     ASom    C    G        0      0        2 
   3   chr3_50776824     HCab    C    G        1      2        2 
   3   chr3_50776824     HPrz    C    G        1      2        2 
   3   chr3_50776824     ZBoe    C    G        0      0        2 
   3   chr3_50776824     ZGre    C    G        0      0        2 
   3   chr3_50776824     ZHar    C    G        0      0        2 
   3   chr3_50776824   Sample    C    G        0      0        2 
   3   chr3_50844175     AAsi    A    T        0      0        2 
   3   chr3_50844175     AKia    A    T        0      0        2 
   3   chr3_50844175     AOna    A    T        0      0        2 
   3   chr3_50844175     ASom    A    T        0      0        2 
   3   chr3_50844175     HCab    A    T        1      2        2 
   3   chr3_50844175     HPrz    A    T        1      2        2 
   3   chr3_50844175     ZBoe    A    T        0      0        2 
   3   chr3_50844175     ZGre    A    T        0      0        2 
   3   chr3_50844175     ZHar    A    T        0      0        2 
   3   chr3_50844175   Sample    A    T        0      0        2 
   3   chr3_50844528     AAsi    G    T        0      0        2 
   3   chr3_50844528     AKia    G    T        0      0        2 
   3   chr3_50844528     AOna    G    T        0      0        2 
   3   chr3_50844528     ASom    G    T        0      0        2 
   3   chr3_50844528     HCab    G    T        0      0        2 
   3   chr3_50844528     HPrz    G    T        0      0        2 
   3   chr3_50844528     ZBoe    G    T      0.5      1        2 
   3   chr3_50844528     ZGre    G    T        0      0        2 
   3   chr3_50844528     ZHar    G    T        0      0        2 
   3   chr3_50844528   Sample    G    T        0      0        2 
   3   chr3_50847857     AAsi    A    C        0      0        2 
   3   chr3_50847857     AKia    A    C        0      0        2 
   3   chr3_50847857     AOna    A    C        0      0        2 
   3   chr3_50847857     ASom    A    C        0      0        2 
   3   chr3_50847857     HCab    A    C        1      2        2 
   3   chr3_50847857     HPrz    A    C        1      2        2 
   3   chr3_50847857     ZBoe    A    C        0      0        2 
   3   chr3_50847857     ZGre    A    C        0      0        2 
   3   chr3_50847857     ZHar    A    C        0      0        2 
   3   chr3_50847857   Sample    A    C        0      0        2 
   3   chr3_50866186     AAsi    T    G        0      0        2 
   3   chr3_50866186     AKia    T    G        0      0        2 
   3   chr3_50866186     AOna    T    G        0      0        2 
   3   chr3_50866186     ASom    T    G        0      0        2 
   3   chr3_50866186     HCab    T    G        0      0        2 
   3   chr3_50866186     HPrz    T    G        0      0        2 
   3   chr3_50866186     ZBoe    T    G        0      0        2 
   3   chr3_50866186     ZGre    T    G      0.5      1        2 
   3   chr3_50866186     ZHar    T    G        0      0        2 
   3   chr3_50866186   Sample    T    G        0      0        2 
   3   chr3_50908616     AAsi    T    A        0      0        2 
   3   chr3_50908616     AKia    T    A        0      0        2 
   3   chr3_50908616     AOna    T    A        0      0        2 
   3   chr3_50908616     ASom    T    A        0      0        2 
   3   chr3_50908616     HCab    T    A        0      0        2 
   3   chr3_50908616     HPrz    T    A        0      0        2 
   3   chr3_50908616     ZBoe    T    A        0      0        2 
   3   chr3_50908616     ZGre    T    A        1      2        2 
   3   chr3_50908616     ZHar    T    A        0      0        2 
   3   chr3_50908616   Sample    T    A        0      0        2 
   3   chr3_50913235     AAsi    G    C        0      0        2 
   3   chr3_50913235     AKia    G    C        0      0        2 
   3   chr3_50913235     AOna    G    C        0      0        2 
   3   chr3_50913235     ASom    G    C        0      0        2 
   3   chr3_50913235     HCab    G    C        1      2        2 
   3   chr3_50913235     HPrz    G    C        1      2        2 
   3   chr3_50913235     ZBoe    G    C        0      0        2 
   3   chr3_50913235     ZGre    G    C        0      0        2 
   3   chr3_50913235     ZHar    G    C        0      0        2 
   3   chr3_50913235   Sample    G    C        0      0        2 
   3   chr3_50997774     AAsi    C    A        0      0        2 
   3   chr3_50997774     AKia    C    A        0      0        2 
   3   chr3_50997774     AOna    C    A        0      0        2 
   3   chr3_50997774     ASom    C    A        0      0        2 
   3   chr3_50997774     HCab    C    A        0      0        2 
   3   chr3_50997774     HPrz    C    A        0      0        2 
   3   chr3_50997774     ZBoe    C    A        1      2        2 
   3   chr3_50997774     ZGre    C    A        0      0        2 
   3   chr3_50997774     ZHar    C    A        0      0        2 
   3   chr3_50997774   Sample    C    A        0      0        2 
   3   chr3_50998349     AAsi    C    A        0      0        2 
   3   chr3_50998349     AKia    C    A      0.5      1        2 
   3   chr3_50998349     AOna    C    A      0.5      1        2 
   3   chr3_50998349     ASom    C    A        0      0        2 
   3   chr3_50998349     HCab    C    A        0      0        2 
   3   chr3_50998349     HPrz    C    A        0      0        2 
   3   chr3_50998349     ZBoe    C    A        0      0        2 
   3   chr3_50998349     ZGre    C    A        0      0        2 
   3   chr3_50998349     ZHar    C    A        0      0        2 
   3   chr3_50998349   Sample    C    A        0      0        2 
   3   chr3_51015515     AAsi    T    G        0      0        2 
   3   chr3_51015515     AKia    T    G        0      0        2 
   3   chr3_51015515     AOna    T    G        0      0        2 
   3   chr3_51015515     ASom    T    G        0      0        2 
   3   chr3_51015515     HCab    T    G        0      0        2 
   3   chr3_51015515     HPrz    T    G      0.5      1        2 
   3   chr3_51015515     ZBoe    T    G        0      0        2 
   3   chr3_51015515     ZGre    T    G        0      0        2 
   3   chr3_51015515     ZHar    T    G        0      0        2 
   3   chr3_51015515   Sample    T    G        0      0        2 
   3   chr3_51017088     AAsi    C    G        0      0        2 
   3   chr3_51017088     AKia    C    G        0      0        2 
   3   chr3_51017088     AOna    C    G      0.5      1        2 
   3   chr3_51017088     ASom    C    G        0      0        2 
   3   chr3_51017088     HCab    C    G        0      0        2 
   3   chr3_51017088     HPrz    C    G        0      0        2 
   3   chr3_51017088     ZBoe    C    G        0      0        2 
   3   chr3_51017088     ZGre    C    G        0      0        2 
   3   chr3_51017088     ZHar    C    G        0      0        2 
   3   chr3_51017088   Sample    C    G        0      0        2 
   3   chr3_51022233     AAsi    T    G        0      0        2 
   3   chr3_51022233     AKia    T    G        0      0        2 
   3   chr3_51022233     AOna    T    G        0      0        2 
   3   chr3_51022233     ASom    T    G        0      0        2 
   3   chr3_51022233     HCab    T    G      0.5      1        2 
   3   chr3_51022233     HPrz    T    G        0      0        2 
   3   chr3_51022233     ZBoe    T    G        0      0        2 
   3   chr3_51022233     ZGre    T    G        0      0        2 
   3   chr3_51022233     ZHar    T    G        0      0        2 
   3   chr3_51022233   Sample    T    G        0      0        2 
   3   chr3_51052710     AAsi    G    C        0      0        2 
   3   chr3_51052710     AKia    G    C        0      0        2 
   3   chr3_51052710     AOna    G    C        0      0        2 
   3   chr3_51052710     ASom    G    C        0      0        2 
   3   chr3_51052710     HCab    G    C        0      0        2 
   3   chr3_51052710     HPrz    G    C        0      0        2 
   3   chr3_51052710     ZBoe    G    C        1      2        2 
   3   chr3_51052710     ZGre    G    C        0      0        2 
   3   chr3_51052710     ZHar    G    C        0      0        2 
   3   chr3_51052710   Sample    G    C        0      0        2 
   3   chr3_51081397     AAsi    A    C        0      0        2 
   3   chr3_51081397     AKia    A    C        0      0        2 
   3   chr3_51081397     AOna    A    C        0      0        2 
   3   chr3_51081397     ASom    A    C        0      0        2 
   3   chr3_51081397     HCab    A    C        0      0        2 
   3   chr3_51081397     HPrz    A    C        0      0        2 
   3   chr3_51081397     ZBoe    A    C        0      0        2 
   3   chr3_51081397     ZGre    A    C        0      0        2 
   3   chr3_51081397     ZHar    A    C        1      2        2 
   3   chr3_51081397   Sample    A    C        0      0        2 
   3   chr3_51084327     AAsi    G    T        0      0        2 
   3   chr3_51084327     AKia    G    T        0      0        2 
   3   chr3_51084327     AOna    G    T        0      0        2 
   3   chr3_51084327     ASom    G    T        0      0        2 
   3   chr3_51084327     HCab    G    T        0      0        2 
   3   chr3_51084327     HPrz    G    T        0      0        2 
   3   chr3_51084327     ZBoe    G    T        0      0        2 
   3   chr3_51084327     ZGre    G    T        0      0        2 
   3   chr3_51084327     ZHar    G    T      0.5      1        2 
   3   chr3_51084327   Sample    G    T        0      0        2 
   3   chr3_51092598     AAsi    T    A        1      2        2 
   3   chr3_51092598     AKia    T    A        0      0        2 
   3   chr3_51092598     AOna    T    A        0      0        2 
   3   chr3_51092598     ASom    T    A        1      2        2 
   3   chr3_51092598     HCab    T    A        0      0        2 
   3   chr3_51092598     HPrz    T    A        0      0        2 
   3   chr3_51092598     ZBoe    T    A        0      0        2 
   3   chr3_51092598     ZGre    T    A        0      0        2 
   3   chr3_51092598     ZHar    T    A        0      0        2 
   3   chr3_51092598   Sample    T    A        1      2        2 
   3   chr3_51101716     AAsi    G    C        0      0        2 
   3   chr3_51101716     AKia    G    C        0      0        2 
   3   chr3_51101716     AOna    G    C        0      0        2 
   3   chr3_51101716     ASom    G    C        0      0        2 
   3   chr3_51101716     HCab    G    C        1      2        2 
   3   chr3_51101716     HPrz    G    C        1      2        2 
   3   chr3_51101716     ZBoe    G    C        0      0        2 
   3   chr3_51101716     ZGre    G    C        0      0        2 
   3   chr3_51101716     ZHar    G    C        0      0        2 
   3   chr3_51101716   Sample    G    C        0      0        2 
   3   chr3_51131021     AAsi    C    G        0      0        2 
   3   chr3_51131021     AKia    C    G        0      0        2 
   3   chr3_51131021     AOna    C    G        0      0        2 
   3   chr3_51131021     ASom    C    G        0      0        2 
   3   chr3_51131021     HCab    C    G        1      2        2 
   3   chr3_51131021     HPrz    C    G        1      2        2 
   3   chr3_51131021     ZBoe    C    G        0      0        2 
   3   chr3_51131021     ZGre    C    G        0      0        2 
   3   chr3_51131021     ZHar    C    G        0      0        2 
   3   chr3_51131021   Sample    C    G        0      0        2 
   3   chr3_51165163     AAsi    C    G        0      0        2 
   3   chr3_51165163     AKia    C    G        0      0        2 
   3   chr3_51165163     AOna    C    G        0      0        2 
   3   chr3_51165163     ASom    C    G        0      0        2 
   3   chr3_51165163     HCab    C    G        0      0        2 
   3   chr3_51165163     HPrz    C    G        0      0        2 
   3   chr3_51165163     ZBoe    C    G        0      0        2 
   3   chr3_51165163     ZGre    C    G      0.5      1        2 
   3   chr3_51165163     ZHar    C    G        0      0        2 
   3   chr3_51165163   Sample    C    G        0      0        2 
   3   chr3_51193080     AAsi    A    C        0      0        2 
   3   chr3_51193080     AKia    A    C        0      0        2 
   3   chr3_51193080     AOna    A    C        0      0        2 
   3   chr3_51193080     ASom    A    C        0      0        2 
   3   chr3_51193080     HCab    A    C        1      2        2 
   3   chr3_51193080     HPrz    A    C        1      2        2 
   3   chr3_51193080     ZBoe    A    C        0      0        2 
   3   chr3_51193080     ZGre    A    C        0      0        2 
   3   chr3_51193080     ZHar    A    C        0      0        2 
   3   chr3_51193080   Sample    A    C        0      0        2 
   3   chr3_51193145     AAsi    C    G        0      0        2 
   3   chr3_51193145     AKia    C    G        1      2        2 
   3   chr3_51193145     AOna    C    G        0      0        2 
   3   chr3_51193145     ASom    C    G        0      0        2 
   3   chr3_51193145     HCab    C    G        0      0        2 
   3   chr3_51193145     HPrz    C    G        0      0        2 
   3   chr3_51193145     ZBoe    C    G        0      0        2 
   3   chr3_51193145     ZGre    C    G        0      0        2 
   3   chr3_51193145     ZHar    C    G        0      0        2 
   3   chr3_51193145   Sample    C    G        0      0        2 
   3   chr3_51200746     AAsi    A    T        0      0        2 
   3   chr3_51200746     AKia    A    T        0      0        2 
   3   chr3_51200746     AOna    A    T        0      0        2 
   3   chr3_51200746     ASom    A    T        0      0        2 
   3   chr3_51200746     HCab    A    T        0      0        2 
   3   chr3_51200746     HPrz    A    T        0      0        2 
   3   chr3_51200746     ZBoe    A    T        0      0        2 
   3   chr3_51200746     ZGre    A    T        1      2        2 
   3   chr3_51200746     ZHar    A    T        0      0        2 
   3   chr3_51200746   Sample    A    T        0      0        2 
   3   chr3_51213119     AAsi    A    C        0      0        2 
   3   chr3_51213119     AKia    A    C        0      0        2 
   3   chr3_51213119     AOna    A    C        0      0        2 
   3   chr3_51213119     ASom    A    C        0      0        2 
   3   chr3_51213119     HCab    A    C        0      0        2 
   3   chr3_51213119     HPrz    A    C        0      0        2 
   3   chr3_51213119     ZBoe    A    C      0.5      1        2 
   3   chr3_51213119     ZGre    A    C        0      0        2 
   3   chr3_51213119     ZHar    A    C        0      0        2 
   3   chr3_51213119   Sample    A    C        0      0        2 
   3   chr3_51214455     AAsi    T    G        0      0        2 
   3   chr3_51214455     AKia    T    G        0      0        2 
   3   chr3_51214455     AOna    T    G        0      0        2 
   3   chr3_51214455     ASom    T    G        0      0        2 
   3   chr3_51214455     HCab    T    G        0      0        2 
   3   chr3_51214455     HPrz    T    G        0      0        2 
   3   chr3_51214455     ZBoe    T    G      0.5      1        2 
   3   chr3_51214455     ZGre    T    G        0      0        2 
   3   chr3_51214455     ZHar    T    G        0      0        2 
   3   chr3_51214455   Sample    T    G        0      0        2 
   3   chr3_51239024     AAsi    T    G        0      0        2 
   3   chr3_51239024     AKia    T    G        0      0        2 
   3   chr3_51239024     AOna    T    G        0      0        2 
   3   chr3_51239024     ASom    T    G        0      0        2 
   3   chr3_51239024     HCab    T    G        0      0        2 
   3   chr3_51239024     HPrz    T    G        0      0        2 
   3   chr3_51239024     ZBoe    T    G        1      2        2 
   3   chr3_51239024     ZGre    T    G        0      0        2 
   3   chr3_51239024     ZHar    T    G        1      2        2 
   3   chr3_51239024   Sample    T    G        0      0        2 
   3   chr3_51255902     AAsi    T    A      0.5      1        2 
   3   chr3_51255902     AKia    T    A        0      0        2 
   3   chr3_51255902     AOna    T    A        0      0        2 
   3   chr3_51255902     ASom    T    A        0      0        2 
   3   chr3_51255902     HCab    T    A        0      0        2 
   3   chr3_51255902     HPrz    T    A        0      0        2 
   3   chr3_51255902     ZBoe    T    A        0      0        2 
   3   chr3_51255902     ZGre    T    A        0      0        2 
   3   chr3_51255902     ZHar    T    A        0      0        2 
   3   chr3_51255902   Sample    T    A        1      2        2 
   3   chr3_51262462     AAsi    G    C        0      0        2 
   3   chr3_51262462     AKia    G    C      0.5      1        2 
   3   chr3_51262462     AOna    G    C      0.5      1        2 
   3   chr3_51262462     ASom    G    C        0      0        2 
   3   chr3_51262462     HCab    G    C        0      0        2 
   3   chr3_51262462     HPrz    G    C        0      0        2 
   3   chr3_51262462     ZBoe    G    C        0      0        2 
   3   chr3_51262462     ZGre    G    C        0      0        2 
   3   chr3_51262462     ZHar    G    C        0      0        2 
   3   chr3_51262462   Sample    G    C        0      0        2 
   3   chr3_51287440     AAsi    C    A        0      0        2 
   3   chr3_51287440     AKia    C    A        0      0        2 
   3   chr3_51287440     AOna    C    A      0.5      1        2 
   3   chr3_51287440     ASom    C    A        0      0        2 
   3   chr3_51287440     HCab    C    A        0      0        2 
   3   chr3_51287440     HPrz    C    A        0      0        2 
   3   chr3_51287440     ZBoe    C    A        0      0        2 
   3   chr3_51287440     ZGre    C    A        0      0        2 
   3   chr3_51287440     ZHar    C    A        0      0        2 
   3   chr3_51287440   Sample    C    A        0      0        2 
   3   chr3_51303059     AAsi    G    T        0      0        2 
   3   chr3_51303059     AKia    G    T        0      0        2 
   3   chr3_51303059     AOna    G    T        0      0        2 
   3   chr3_51303059     ASom    G    T        0      0        2 
   3   chr3_51303059     HCab    G    T        0      0        2 
   3   chr3_51303059     HPrz    G    T        0      0        2 
   3   chr3_51303059     ZBoe    G    T        0      0        2 
   3   chr3_51303059     ZGre    G    T        0      0        2 
   3   chr3_51303059     ZHar    G    T        1      2        2 
   3   chr3_51303059   Sample    G    T        0      0        2 
   3   chr3_51310383     AAsi    C    A        0      0        2 
   3   chr3_51310383     AKia    C    A        0      0        2 
   3   chr3_51310383     AOna    C    A        0      0        2 
   3   chr3_51310383     ASom    C    A        0      0        2 
   3   chr3_51310383     HCab    C    A        1      2        2 
   3   chr3_51310383     HPrz    C    A        1      2        2 
   3   chr3_51310383     ZBoe    C    A        0      0        2 
   3   chr3_51310383     ZGre    C    A        0      0        2 
   3   chr3_51310383     ZHar    C    A        0      0        2 
   3   chr3_51310383   Sample    C    A        0      0        2 
   3   chr3_51339848     AAsi    A    C        0      0        2 
   3   chr3_51339848     AKia    A    C        0      0        2 
   3   chr3_51339848     AOna    A    C        0      0        2 
   3   chr3_51339848     ASom    A    C        0      0        2 
   3   chr3_51339848     HCab    A    C        1      2        2 
   3   chr3_51339848     HPrz    A    C        1      2        2 
   3   chr3_51339848     ZBoe    A    C        0      0        2 
   3   chr3_51339848     ZGre    A    C        0      0        2 
   3   chr3_51339848     ZHar    A    C        0      0        2 
   3   chr3_51339848   Sample    A    C        0      0        2 
   3   chr3_51345067     AAsi    A    C        0      0        2 
   3   chr3_51345067     AKia    A    C        0      0        2 
   3   chr3_51345067     AOna    A    C        0      0        2 
   3   chr3_51345067     ASom    A    C        0      0        2 
   3   chr3_51345067     HCab    A    C        0      0        2 
   3   chr3_51345067     HPrz    A    C        0      0        2 
   3   chr3_51345067     ZBoe    A    C        0      0        2 
   3   chr3_51345067     ZGre    A    C      0.5      1        2 
   3   chr3_51345067     ZHar    A    C        0      0        2 
   3   chr3_51345067   Sample    A    C        0      0        2 
   3   chr3_51347234     AAsi    G    C        0      0        2 
   3   chr3_51347234     AKia    G    C        0      0        2 
   3   chr3_51347234     AOna    G    C        0      0        2 
   3   chr3_51347234     ASom    G    C        0      0        2 
   3   chr3_51347234     HCab    G    C        1      2        2 
   3   chr3_51347234     HPrz    G    C        1      2        2 
   3   chr3_51347234     ZBoe    G    C        0      0        2 
   3   chr3_51347234     ZGre    G    C        0      0        2 
   3   chr3_51347234     ZHar    G    C        0      0        2 
   3   chr3_51347234   Sample    G    C        0      0        2 
   3   chr3_51382040     AAsi    G    C        0      0        2 
   3   chr3_51382040     AKia    G    C      0.5      1        2 
   3   chr3_51382040     AOna    G    C        0      0        2 
   3   chr3_51382040     ASom    G    C        0      0        2 
   3   chr3_51382040     HCab    G    C        0      0        2 
   3   chr3_51382040     HPrz    G    C        0      0        2 
   3   chr3_51382040     ZBoe    G    C        0      0        2 
   3   chr3_51382040     ZGre    G    C        0      0        2 
   3   chr3_51382040     ZHar    G    C        0      0        2 
   3   chr3_51382040   Sample    G    C        0      0        2 
   3   chr3_51436902     AAsi    C    A        0      0        2 
   3   chr3_51436902     AKia    C    A        0      0        2 
   3   chr3_51436902     AOna    C    A        0      0        2 
   3   chr3_51436902     ASom    C    A        1      2        2 
   3   chr3_51436902     HCab    C    A        0      0        2 
   3   chr3_51436902     HPrz    C    A        0      0        2 
   3   chr3_51436902     ZBoe    C    A        0      0        2 
   3   chr3_51436902     ZGre    C    A        0      0        2 
   3   chr3_51436902     ZHar    C    A        0      0        2 
   3   chr3_51436902   Sample    C    A        0      0        2 
   3   chr3_51457703     AAsi    A    T      0.5      1        2 
   3   chr3_51457703     AKia    A    T        0      0        2 
   3   chr3_51457703     AOna    A    T        0      0        2 
   3   chr3_51457703     ASom    A    T        0      0        2 
   3   chr3_51457703     HCab    A    T        0      0        2 
   3   chr3_51457703     HPrz    A    T        0      0        2 
   3   chr3_51457703     ZBoe    A    T        0      0        2 
   3   chr3_51457703     ZGre    A    T        0      0        2 
   3   chr3_51457703     ZHar    A    T        0      0        2 
   3   chr3_51457703   Sample    A    T        1      2        2 
   3   chr3_51463224     AAsi    T    G        0      0        2 
   3   chr3_51463224     AKia    T    G        0      0        2 
   3   chr3_51463224     AOna    T    G        0      0        2 
   3   chr3_51463224     ASom    T    G        0      0        2 
   3   chr3_51463224     HCab    T    G        0      0        2 
   3   chr3_51463224     HPrz    T    G        0      0        2 
   3   chr3_51463224     ZBoe    T    G        0      0        2 
   3   chr3_51463224     ZGre    T    G        0      0        2 
   3   chr3_51463224     ZHar    T    G      0.5      1        2 
   3   chr3_51463224   Sample    T    G        0      0        2 
   3   chr3_51470383     AAsi    C    A        0      0        2 
   3   chr3_51470383     AKia    C    A        0      0        2 
   3   chr3_51470383     AOna    C    A        0      0        2 
   3   chr3_51470383     ASom    C    A        0      0        2 
   3   chr3_51470383     HCab    C    A        1      2        2 
   3   chr3_51470383     HPrz    C    A        1      2        2 
   3   chr3_51470383     ZBoe    C    A        0      0        2 
   3   chr3_51470383     ZGre    C    A        0      0        2 
   3   chr3_51470383     ZHar    C    A        0      0        2 
   3   chr3_51470383   Sample    C    A        0      0        2 
   3   chr3_51483664     AAsi    C    A        0      0        2 
   3   chr3_51483664     AKia    C    A        0      0        2 
   3   chr3_51483664     AOna    C    A        0      0        2 
   3   chr3_51483664     ASom    C    A        0      0        2 
   3   chr3_51483664     HCab    C    A        1      2        2 
   3   chr3_51483664     HPrz    C    A        1      2        2 
   3   chr3_51483664     ZBoe    C    A        0      0        2 
   3   chr3_51483664     ZGre    C    A        0      0        2 
   3   chr3_51483664     ZHar    C    A        0      0        2 
   3   chr3_51483664   Sample    C    A        0      0        2 
   3   chr3_51488903     AAsi    G    T        0      0        2 
   3   chr3_51488903     AKia    G    T        0      0        2 
   3   chr3_51488903     AOna    G    T        0      0        2 
   3   chr3_51488903     ASom    G    T        0      0        2 
   3   chr3_51488903     HCab    G    T        0      0        2 
   3   chr3_51488903     HPrz    G    T        0      0        2 
   3   chr3_51488903     ZBoe    G    T      0.5      1        2 
   3   chr3_51488903     ZGre    G    T        1      2        2 
   3   chr3_51488903     ZHar    G    T        0      0        2 
   3   chr3_51488903   Sample    G    T        0      0        2 
   3   chr3_51497300     AAsi    A    C        0      0        2 
   3   chr3_51497300     AKia    A    C        0      0        2 
   3   chr3_51497300     AOna    A    C        0      0        2 
   3   chr3_51497300     ASom    A    C        0      0        2 
   3   chr3_51497300     HCab    A    C        0      0        2 
   3   chr3_51497300     HPrz    A    C        0      0        2 
   3   chr3_51497300     ZBoe    A    C        0      0        2 
   3   chr3_51497300     ZGre    A    C      0.5      1        2 
   3   chr3_51497300     ZHar    A    C        0      0        2 
   3   chr3_51497300   Sample    A    C        0      0        2 
   3   chr3_51502499     AAsi    T    G        0      0        2 
   3   chr3_51502499     AKia    T    G        0      0        2 
   3   chr3_51502499     AOna    T    G        0      0        2 
   3   chr3_51502499     ASom    T    G        0      0        2 
   3   chr3_51502499     HCab    T    G        0      0        2 
   3   chr3_51502499     HPrz    T    G        0      0        2 
   3   chr3_51502499     ZBoe    T    G      0.5      1        2 
   3   chr3_51502499     ZGre    T    G        0      0        2 
   3   chr3_51502499     ZHar    T    G        0      0        2 
   3   chr3_51502499   Sample    T    G        0      0        2 
   3   chr3_51536180     AAsi    C    G        0      0        2 
   3   chr3_51536180     AKia    C    G        0      0        2 
   3   chr3_51536180     AOna    C    G        0      0        2 
   3   chr3_51536180     ASom    C    G        0      0        2 
   3   chr3_51536180     HCab    C    G        1      2        2 
   3   chr3_51536180     HPrz    C    G        1      2        2 
   3   chr3_51536180     ZBoe    C    G        0      0        2 
   3   chr3_51536180     ZGre    C    G        0      0        2 
   3   chr3_51536180     ZHar    C    G        0      0        2 
   3   chr3_51536180   Sample    C    G        0      0        2 
   3   chr3_51564088     AAsi    G    C        0      0        2 
   3   chr3_51564088     AKia    G    C        0      0        2 
   3   chr3_51564088     AOna    G    C        0      0        2 
   3   chr3_51564088     ASom    G    C        0      0        2 
   3   chr3_51564088     HCab    G    C        1      2        2 
   3   chr3_51564088     HPrz    G    C        0      0        2 
   3   chr3_51564088     ZBoe    G    C        0      0        2 
   3   chr3_51564088     ZGre    G    C        0      0        2 
   3   chr3_51564088     ZHar    G    C        0      0        2 
   3   chr3_51564088   Sample    G    C        0      0        2 
   3   chr3_51580105     AAsi    A    C        0      0        2 
   3   chr3_51580105     AKia    A    C        0      0        2 
   3   chr3_51580105     AOna    A    C        0      0        2 
   3   chr3_51580105     ASom    A    C        0      0        2 
   3   chr3_51580105     HCab    A    C        0      0        2 
   3   chr3_51580105     HPrz    A    C      0.5      1        2 
   3   chr3_51580105     ZBoe    A    C        0      0        2 
   3   chr3_51580105     ZGre    A    C        0      0        2 
   3   chr3_51580105     ZHar    A    C        0      0        2 
   3   chr3_51580105   Sample    A    C        0      0        2 
   3   chr3_51590107     AAsi    G    T        0      0        2 
   3   chr3_51590107     AKia    G    T        0      0        2 
   3   chr3_51590107     AOna    G    T        0      0        2 
   3   chr3_51590107     ASom    G    T        0      0        2 
   3   chr3_51590107     HCab    G    T        1      2        2 
   3   chr3_51590107     HPrz    G    T        1      2        2 
   3   chr3_51590107     ZBoe    G    T        0      0        2 
   3   chr3_51590107     ZGre    G    T        0      0        2 
   3   chr3_51590107     ZHar    G    T        0      0        2 
   3   chr3_51590107   Sample    G    T        0      0        2 
   3   chr3_51627605     AAsi    T    A        0      0        2 
   3   chr3_51627605     AKia    T    A        0      0        2 
   3   chr3_51627605     AOna    T    A        0      0        2 
   3   chr3_51627605     ASom    T    A        0      0        2 
   3   chr3_51627605     HCab    T    A        0      0        2 
   3   chr3_51627605     HPrz    T    A        0      0        2 
   3   chr3_51627605     ZBoe    T    A      0.5      1        2 
   3   chr3_51627605     ZGre    T    A        0      0        2 
   3   chr3_51627605     ZHar    T    A        0      0        2 
   3   chr3_51627605   Sample    T    A        0      0        2 
   3   chr3_51661195     AAsi    T    A        0      0        2 
   3   chr3_51661195     AKia    T    A        0      0        2 
   3   chr3_51661195     AOna    T    A        0      0        2 
   3   chr3_51661195     ASom    T    A        0      0        2 
   3   chr3_51661195     HCab    T    A        0      0        2 
   3   chr3_51661195     HPrz    T    A        0      0        2 
   3   chr3_51661195     ZBoe    T    A      0.5      1        2 
   3   chr3_51661195     ZGre    T    A        0      0        2 
   3   chr3_51661195     ZHar    T    A        0      0        2 
   3   chr3_51661195   Sample    T    A        0      0        2 
   3   chr3_51662025     AAsi    C    A        0      0        2 
   3   chr3_51662025     AKia    C    A        1      2        2 
   3   chr3_51662025     AOna    C    A        0      0        2 
   3   chr3_51662025     ASom    C    A        0      0        2 
   3   chr3_51662025     HCab    C    A        0      0        2 
   3   chr3_51662025     HPrz    C    A        0      0        2 
   3   chr3_51662025     ZBoe    C    A        0      0        2 
   3   chr3_51662025     ZGre    C    A        0      0        2 
   3   chr3_51662025     ZHar    C    A        0      0        2 
   3   chr3_51662025   Sample    C    A        0      0        2 
   3   chr3_51667134     AAsi    G    C        0      0        2 
   3   chr3_51667134     AKia    G    C        0      0        2 
   3   chr3_51667134     AOna    G    C        0      0        2 
   3   chr3_51667134     ASom    G    C        0      0        2 
   3   chr3_51667134     HCab    G    C        1      2        2 
   3   chr3_51667134     HPrz    G    C      0.5      1        2 
   3   chr3_51667134     ZBoe    G    C        0      0        2 
   3   chr3_51667134     ZGre    G    C        0      0        2 
   3   chr3_51667134     ZHar    G    C        0      0        2 
   3   chr3_51667134   Sample    G    C        0      0        2 
   3   chr3_51723314     AAsi    C    G        0      0        2 
   3   chr3_51723314     AKia    C    G        1      2        2 
   3   chr3_51723314     AOna    C    G        1      2        2 
   3   chr3_51723314     ASom    C    G        0      0        2 
   3   chr3_51723314     HCab    C    G        0      0        2 
   3   chr3_51723314     HPrz    C    G        0      0        2 
   3   chr3_51723314     ZBoe    C    G        0      0        2 
   3   chr3_51723314     ZGre    C    G        0      0        2 
   3   chr3_51723314     ZHar    C    G        0      0        2 
   3   chr3_51723314   Sample    C    G        0      0        2 
   3   chr3_51731795     AAsi    G    C        0      0        2 
   3   chr3_51731795     AKia    G    C        0      0        2 
   3   chr3_51731795     AOna    G    C        0      0        2 
   3   chr3_51731795     ASom    G    C        0      0        2 
   3   chr3_51731795     HCab    G    C        0      0        2 
   3   chr3_51731795     HPrz    G    C        0      0        2 
   3   chr3_51731795     ZBoe    G    C        0      0        2 
   3   chr3_51731795     ZGre    G    C        0      0        2 
   3   chr3_51731795     ZHar    G    C      0.5      1        2 
   3   chr3_51731795   Sample    G    C        0      0        2 
   3   chr3_51741532     AAsi    C    A        0      0        2 
   3   chr3_51741532     AKia    C    A      0.5      1        2 
   3   chr3_51741532     AOna    C    A        0      0        2 
   3   chr3_51741532     ASom    C    A        0      0        2 
   3   chr3_51741532     HCab    C    A        0      0        2 
   3   chr3_51741532     HPrz    C    A        0      0        2 
   3   chr3_51741532     ZBoe    C    A        0      0        2 
   3   chr3_51741532     ZGre    C    A        0      0        2 
   3   chr3_51741532     ZHar    C    A        0      0        2 
   3   chr3_51741532   Sample    C    A        0      0        2 
   3   chr3_51749749     AAsi    T    G        0      0        2 
   3   chr3_51749749     AKia    T    G        0      0        2 
   3   chr3_51749749     AOna    T    G        0      0        2 
   3   chr3_51749749     ASom    T    G        0      0        2 
   3   chr3_51749749     HCab    T    G        1      2        2 
   3   chr3_51749749     HPrz    T    G        1      2        2 
   3   chr3_51749749     ZBoe    T    G        0      0        2 
   3   chr3_51749749     ZGre    T    G        0      0        2 
   3   chr3_51749749     ZHar    T    G        0      0        2 
   3   chr3_51749749   Sample    T    G        0      0        2 
   3   chr3_51751653     AAsi    G    C        0      0        2 
   3   chr3_51751653     AKia    G    C        0      0        2 
   3   chr3_51751653     AOna    G    C        0      0        2 
   3   chr3_51751653     ASom    G    C        0      0        2 
   3   chr3_51751653     HCab    G    C        1      2        2 
   3   chr3_51751653     HPrz    G    C        1      2        2 
   3   chr3_51751653     ZBoe    G    C        0      0        2 
   3   chr3_51751653     ZGre    G    C        0      0        2 
   3   chr3_51751653     ZHar    G    C        0      0        2 
   3   chr3_51751653   Sample    G    C        0      0        2 
   3   chr3_51774483     AAsi    C    A        0      0        2 
   3   chr3_51774483     AKia    C    A        0      0        2 
   3   chr3_51774483     AOna    C    A        0      0        2 
   3   chr3_51774483     ASom    C    A        0      0        2 
   3   chr3_51774483     HCab    C    A        1      2        2 
   3   chr3_51774483     HPrz    C    A        1      2        2 
   3   chr3_51774483     ZBoe    C    A        0      0        2 
   3   chr3_51774483     ZGre    C    A        0      0        2 
   3   chr3_51774483     ZHar    C    A        0      0        2 
   3   chr3_51774483   Sample    C    A        1      2        2 
   3   chr3_51788060     AAsi    C    G        0      0        2 
   3   chr3_51788060     AKia    C    G        0      0        2 
   3   chr3_51788060     AOna    C    G        0      0        2 
   3   chr3_51788060     ASom    C    G        0      0        2 
   3   chr3_51788060     HCab    C    G        1      2        2 
   3   chr3_51788060     HPrz    C    G        1      2        2 
   3   chr3_51788060     ZBoe    C    G        0      0        2 
   3   chr3_51788060     ZGre    C    G        0      0        2 
   3   chr3_51788060     ZHar    C    G        0      0        2 
   3   chr3_51788060   Sample    C    G        0      0        2 
   3   chr3_51804953     AAsi    T    A        0      0        2 
   3   chr3_51804953     AKia    T    A        0      0        2 
   3   chr3_51804953     AOna    T    A      0.5      1        2 
   3   chr3_51804953     ASom    T    A        0      0        2 
   3   chr3_51804953     HCab    T    A        0      0        2 
   3   chr3_51804953     HPrz    T    A        0      0        2 
   3   chr3_51804953     ZBoe    T    A        0      0        2 
   3   chr3_51804953     ZGre    T    A        0      0        2 
   3   chr3_51804953     ZHar    T    A        0      0        2 
   3   chr3_51804953   Sample    T    A        0      0        2 
   3   chr3_51819269     AAsi    T    A        0      0        2 
   3   chr3_51819269     AKia    T    A        0      0        2 
   3   chr3_51819269     AOna    T    A        0      0        2 
   3   chr3_51819269     ASom    T    A        1      2        2 
   3   chr3_51819269     HCab    T    A        0      0        2 
   3   chr3_51819269     HPrz    T    A        0      0        2 
   3   chr3_51819269     ZBoe    T    A        0      0        2 
   3   chr3_51819269     ZGre    T    A        0      0        2 
   3   chr3_51819269     ZHar    T    A        0      0        2 
   3   chr3_51819269   Sample    T    A        0      0        2 
   3   chr3_51826746     AAsi    A    C        0      0        2 
   3   chr3_51826746     AKia    A    C        0      0        2 
   3   chr3_51826746     AOna    A    C        0      0        2 
   3   chr3_51826746     ASom    A    C        0      0        2 
   3   chr3_51826746     HCab    A    C        0      0        2 
   3   chr3_51826746     HPrz    A    C        0      0        2 
   3   chr3_51826746     ZBoe    A    C        0      0        2 
   3   chr3_51826746     ZGre    A    C      0.5      1        2 
   3   chr3_51826746     ZHar    A    C        0      0        2 
   3   chr3_51826746   Sample    A    C        0      0        2 
   3   chr3_51834287     AAsi    G    T        0      0        2 
   3   chr3_51834287     AKia    G    T        0      0        2 
   3   chr3_51834287     AOna    G    T        0      0        2 
   3   chr3_51834287     ASom    G    T        0      0        2 
   3   chr3_51834287     HCab    G    T        0      0        2 
   3   chr3_51834287     HPrz    G    T        0      0        2 
   3   chr3_51834287     ZBoe    G    T        0      0        2 
   3   chr3_51834287     ZGre    G    T      0.5      1        2 
   3   chr3_51834287     ZHar    G    T        0      0        2 
   3   chr3_51834287   Sample    G    T        0      0        2 
   3   chr3_51835325     AAsi    C    G        0      0        2 
   3   chr3_51835325     AKia    C    G        0      0        2 
   3   chr3_51835325     AOna    C    G        0      0        2 
   3   chr3_51835325     ASom    C    G        0      0        2 
   3   chr3_51835325     HCab    C    G        0      0        2 
   3   chr3_51835325     HPrz    C    G        0      0        2 
   3   chr3_51835325     ZBoe    C    G        0      0        2 
   3   chr3_51835325     ZGre    C    G      0.5      1        2 
   3   chr3_51835325     ZHar    C    G        0      0        2 
   3   chr3_51835325   Sample    C    G        0      0        2 
   3   chr3_51873680     AAsi    C    G        0      0        2 
   3   chr3_51873680     AKia    C    G        0      0        2 
   3   chr3_51873680     AOna    C    G        0      0        2 
   3   chr3_51873680     ASom    C    G        1      2        2 
   3   chr3_51873680     HCab    C    G        0      0        2 
   3   chr3_51873680     HPrz    C    G        0      0        2 
   3   chr3_51873680     ZBoe    C    G        0      0        2 
   3   chr3_51873680     ZGre    C    G        0      0        2 
   3   chr3_51873680     ZHar    C    G        0      0        2 
   3   chr3_51873680   Sample    C    G        0      0        2 
   3   chr3_51884820     AAsi    C    G        0      0        2 
   3   chr3_51884820     AKia    C    G        0      0        2 
   3   chr3_51884820     AOna    C    G        0      0        2 
   3   chr3_51884820     ASom    C    G        0      0        2 
   3   chr3_51884820     HCab    C    G        1      2        2 
   3   chr3_51884820     HPrz    C    G        1      2        2 
   3   chr3_51884820     ZBoe    C    G        0      0        2 
   3   chr3_51884820     ZGre    C    G        0      0        2 
   3   chr3_51884820     ZHar    C    G        0      0        2 
   3   chr3_51884820   Sample    C    G        0      0        2 
   3   chr3_51895282     AAsi    T    G        0      0        2 
   3   chr3_51895282     AKia    T    G        0      0        2 
   3   chr3_51895282     AOna    T    G      0.5      1        2 
   3   chr3_51895282     ASom    T    G        0      0        2 
   3   chr3_51895282     HCab    T    G        0      0        2 
   3   chr3_51895282     HPrz    T    G        0      0        2 
   3   chr3_51895282     ZBoe    T    G        0      0        2 
   3   chr3_51895282     ZGre    T    G        0      0        2 
   3   chr3_51895282     ZHar    T    G        0      0        2 
   3   chr3_51895282   Sample    T    G        0      0        2 
   3   chr3_51902831     AAsi    A    T        0      0        2 
   3   chr3_51902831     AKia    A    T        0      0        2 
   3   chr3_51902831     AOna    A    T        0      0        2 
   3   chr3_51902831     ASom    A    T        0      0        2 
   3   chr3_51902831     HCab    A    T        1      2        2 
   3   chr3_51902831     HPrz    A    T        1      2        2 
   3   chr3_51902831     ZBoe    A    T        0      0        2 
   3   chr3_51902831     ZGre    A    T        0      0        2 
   3   chr3_51902831     ZHar    A    T        0      0        2 
   3   chr3_51902831   Sample    A    T        0      0        2 
   3   chr3_51912836     AAsi    G    T        0      0        2 
   3   chr3_51912836     AKia    G    T        0      0        2 
   3   chr3_51912836     AOna    G    T        0      0        2 
   3   chr3_51912836     ASom    G    T        0      0        2 
   3   chr3_51912836     HCab    G    T        0      0        2 
   3   chr3_51912836     HPrz    G    T        0      0        2 
   3   chr3_51912836     ZBoe    G    T      0.5      1        2 
   3   chr3_51912836     ZGre    G    T        0      0        2 
   3   chr3_51912836     ZHar    G    T        0      0        2 
   3   chr3_51912836   Sample    G    T        0      0        2 
   3   chr3_51925056     AAsi    T    A        0      0        2 
   3   chr3_51925056     AKia    T    A        1      2        2 
   3   chr3_51925056     AOna    T    A        1      2        2 
   3   chr3_51925056     ASom    T    A        0      0        2 
   3   chr3_51925056     HCab    T    A        0      0        2 
   3   chr3_51925056     HPrz    T    A        0      0        2 
   3   chr3_51925056     ZBoe    T    A        0      0        2 
   3   chr3_51925056     ZGre    T    A        0      0        2 
   3   chr3_51925056     ZHar    T    A        0      0        2 
   3   chr3_51925056   Sample    T    A        0      0        2 
   3   chr3_51938254     AAsi    C    A        0      0        2 
   3   chr3_51938254     AKia    C    A        0      0        2 
   3   chr3_51938254     AOna    C    A        0      0        2 
   3   chr3_51938254     ASom    C    A        0      0        2 
   3   chr3_51938254     HCab    C    A        0      0        2 
   3   chr3_51938254     HPrz    C    A        0      0        2 
   3   chr3_51938254     ZBoe    C    A      0.5      1        2 
   3   chr3_51938254     ZGre    C    A        0      0        2 
   3   chr3_51938254     ZHar    C    A        0      0        2 
   3   chr3_51938254   Sample    C    A        0      0        2 
   3   chr3_51939573     AAsi    A    C        0      0        2 
   3   chr3_51939573     AKia    A    C        0      0        2 
   3   chr3_51939573     AOna    A    C      0.5      1        2 
   3   chr3_51939573     ASom    A    C        0      0        2 
   3   chr3_51939573     HCab    A    C        0      0        2 
   3   chr3_51939573     HPrz    A    C        0      0        2 
   3   chr3_51939573     ZBoe    A    C        0      0        2 
   3   chr3_51939573     ZGre    A    C        0      0        2 
   3   chr3_51939573     ZHar    A    C        0      0        2 
   3   chr3_51939573   Sample    A    C        0      0        2 
   3   chr3_51954806     AAsi    G    T      0.5      1        2 
   3   chr3_51954806     AKia    G    T        0      0        2 
   3   chr3_51954806     AOna    G    T        0      0        2 
   3   chr3_51954806     ASom    G    T        1      2        2 
   3   chr3_51954806     HCab    G    T        0      0        2 
   3   chr3_51954806     HPrz    G    T        0      0        2 
   3   chr3_51954806     ZBoe    G    T        0      0        2 
   3   chr3_51954806     ZGre    G    T        0      0        2 
   3   chr3_51954806     ZHar    G    T        0      0        2 
   3   chr3_51954806   Sample    G    T        0      0        2 
   3   chr3_51956226     AAsi    G    C        0      0        2 
   3   chr3_51956226     AKia    G    C        0      0        2 
   3   chr3_51956226     AOna    G    C        0      0        2 
   3   chr3_51956226     ASom    G    C        0      0        2 
   3   chr3_51956226     HCab    G    C      0.5      1        2 
   3   chr3_51956226     HPrz    G    C        0      0        2 
   3   chr3_51956226     ZBoe    G    C        0      0        2 
   3   chr3_51956226     ZGre    G    C        0      0        2 
   3   chr3_51956226     ZHar    G    C        0      0        2 
   3   chr3_51956226   Sample    G    C        0      0        2 
   3   chr3_51978892     AAsi    C    A        0      0        2 
   3   chr3_51978892     AKia    C    A        1      2        2 
   3   chr3_51978892     AOna    C    A      0.5      1        2 
   3   chr3_51978892     ASom    C    A        0      0        2 
   3   chr3_51978892     HCab    C    A        0      0        2 
   3   chr3_51978892     HPrz    C    A        0      0        2 
   3   chr3_51978892     ZBoe    C    A        0      0        2 
   3   chr3_51978892     ZGre    C    A        0      0        2 
   3   chr3_51978892     ZHar    C    A        0      0        2 
   3   chr3_51978892   Sample    C    A        0      0        2 
   3   chr3_51988292     AAsi    C    G        0      0        2 
   3   chr3_51988292     AKia    C    G        0      0        2 
   3   chr3_51988292     AOna    C    G        0      0        2 
   3   chr3_51988292     ASom    C    G        0      0        2 
   3   chr3_51988292     HCab    C    G        1      2        2 
   3   chr3_51988292     HPrz    C    G        1      2        2 
   3   chr3_51988292     ZBoe    C    G        0      0        2 
   3   chr3_51988292     ZGre    C    G        0      0        2 
   3   chr3_51988292     ZHar    C    G        0      0        2 
   3   chr3_51988292   Sample    C    G        0      0        2 
   3   chr3_51996639     AAsi    G    T        0      0        2 
   3   chr3_51996639     AKia    G    T        0      0        2 
   3   chr3_51996639     AOna    G    T      0.5      1        2 
   3   chr3_51996639     ASom    G    T        0      0        2 
   3   chr3_51996639     HCab    G    T        0      0        2 
   3   chr3_51996639     HPrz    G    T        0      0        2 
   3   chr3_51996639     ZBoe    G    T        0      0        2 
   3   chr3_51996639     ZGre    G    T        0      0        2 
   3   chr3_51996639     ZHar    G    T        0      0        2 
   3   chr3_51996639   Sample    G    T        0      0        2 
   3   chr3_52032027     AAsi    C    A        0      0        2 
   3   chr3_52032027     AKia    C    A        0      0        2 
   3   chr3_52032027     AOna    C    A        0      0        2 
   3   chr3_52032027     ASom    C    A        0      0        2 
   3   chr3_52032027     HCab    C    A        1      2        2 
   3   chr3_52032027     HPrz    C    A        1      2        2 
   3   chr3_52032027     ZBoe    C    A        0      0        2 
   3   chr3_52032027     ZGre    C    A        0      0        2 
   3   chr3_52032027     ZHar    C    A        0      0        2 
   3   chr3_52032027   Sample    C    A        0      0        2 
   3   chr3_52052900     AAsi    T    A        0      0        2 
   3   chr3_52052900     AKia    T    A        0      0        2 
   3   chr3_52052900     AOna    T    A        0      0        2 
   3   chr3_52052900     ASom    T    A        0      0        2 
   3   chr3_52052900     HCab    T    A        0      0        2 
   3   chr3_52052900     HPrz    T    A        0      0        2 
   3   chr3_52052900     ZBoe    T    A        1      2        2 
   3   chr3_52052900     ZGre    T    A        1      2        2 
   3   chr3_52052900     ZHar    T    A        1      2        2 
   3   chr3_52052900   Sample    T    A        0      0        2 
   3   chr3_52088827     AAsi    T    A        0      0        2 
   3   chr3_52088827     AKia    T    A        0      0        2 
   3   chr3_52088827     AOna    T    A        0      0        2 
   3   chr3_52088827     ASom    T    A        0      0        2 
   3   chr3_52088827     HCab    T    A      0.5      1        2 
   3   chr3_52088827     HPrz    T    A      0.5      1        2 
   3   chr3_52088827     ZBoe    T    A        0      0        2 
   3   chr3_52088827     ZGre    T    A        0      0        2 
   3   chr3_52088827     ZHar    T    A        0      0        2 
   3   chr3_52088827   Sample    T    A        0      0        2 
   3   chr3_52132645     AAsi    A    T        0      0        2 
   3   chr3_52132645     AKia    A    T        0      0        2 
   3   chr3_52132645     AOna    A    T        0      0        2 
   3   chr3_52132645     ASom    A    T        0      0        2 
   3   chr3_52132645     HCab    A    T        0      0        2 
   3   chr3_52132645     HPrz    A    T        0      0        2 
   3   chr3_52132645     ZBoe    A    T        1      2        2 
   3   chr3_52132645     ZGre    A    T        0      0        2 
   3   chr3_52132645     ZHar    A    T        0      0        2 
   3   chr3_52132645   Sample    A    T        0      0        2 
   3   chr3_52146193     AAsi    G    T        0      0        2 
   3   chr3_52146193     AKia    G    T        0      0        2 
   3   chr3_52146193     AOna    G    T        1      2        2 
   3   chr3_52146193     ASom    G    T        0      0        2 
   3   chr3_52146193     HCab    G    T        0      0        2 
   3   chr3_52146193     HPrz    G    T        0      0        2 
   3   chr3_52146193     ZBoe    G    T        0      0        2 
   3   chr3_52146193     ZGre    G    T        0      0        2 
   3   chr3_52146193     ZHar    G    T        0      0        2 
   3   chr3_52146193   Sample    G    T        0      0        2 
   3   chr3_52152161     AAsi    A    T        0      0        2 
   3   chr3_52152161     AKia    A    T        0      0        2 
   3   chr3_52152161     AOna    A    T        0      0        2 
   3   chr3_52152161     ASom    A    T        0      0        2 
   3   chr3_52152161     HCab    A    T        0      0        2 
   3   chr3_52152161     HPrz    A    T        0      0        2 
   3   chr3_52152161     ZBoe    A    T        0      0        2 
   3   chr3_52152161     ZGre    A    T      0.5      1        2 
   3   chr3_52152161     ZHar    A    T        0      0        2 
   3   chr3_52152161   Sample    A    T        0      0        2 
   3   chr3_52163727     AAsi    G    T        0      0        2 
   3   chr3_52163727     AKia    G    T        0      0        2 
   3   chr3_52163727     AOna    G    T        0      0        2 
   3   chr3_52163727     ASom    G    T        0      0        2 
   3   chr3_52163727     HCab    G    T        0      0        2 
   3   chr3_52163727     HPrz    G    T        0      0        2 
   3   chr3_52163727     ZBoe    G    T      0.5      1        2 
   3   chr3_52163727     ZGre    G    T        0      0        2 
   3   chr3_52163727     ZHar    G    T        0      0        2 
   3   chr3_52163727   Sample    G    T        0      0        2 
   3   chr3_52214593     AAsi    T    A        0      0        2 
   3   chr3_52214593     AKia    T    A        0      0        2 
   3   chr3_52214593     AOna    T    A        0      0        2 
   3   chr3_52214593     ASom    T    A        0      0        2 
   3   chr3_52214593     HCab    T    A        0      0        2 
   3   chr3_52214593     HPrz    T    A        0      0        2 
   3   chr3_52214593     ZBoe    T    A        0      0        2 
   3   chr3_52214593     ZGre    T    A        0      0        2 
   3   chr3_52214593     ZHar    T    A        1      2        2 
   3   chr3_52214593   Sample    T    A        0      0        2 
   3   chr3_52247269     AAsi    A    C        0      0        2 
   3   chr3_52247269     AKia    A    C        0      0        2 
   3   chr3_52247269     AOna    A    C        0      0        2 
   3   chr3_52247269     ASom    A    C        0      0        2 
   3   chr3_52247269     HCab    A    C        1      2        2 
   3   chr3_52247269     HPrz    A    C        1      2        2 
   3   chr3_52247269     ZBoe    A    C        0      0        2 
   3   chr3_52247269     ZGre    A    C        0      0        2 
   3   chr3_52247269     ZHar    A    C        0      0        2 
   3   chr3_52247269   Sample    A    C        0      0        2 
   3   chr3_52270738     AAsi    A    T        1      2        2 
   3   chr3_52270738     AKia    A    T        0      0        2 
   3   chr3_52270738     AOna    A    T        0      0        2 
   3   chr3_52270738     ASom    A    T        1      2        2 
   3   chr3_52270738     HCab    A    T        0      0        2 
   3   chr3_52270738     HPrz    A    T        0      0        2 
   3   chr3_52270738     ZBoe    A    T        0      0        2 
   3   chr3_52270738     ZGre    A    T        0      0        2 
   3   chr3_52270738     ZHar    A    T        0      0        2 
   3   chr3_52270738   Sample    A    T        1      2        2 
   3   chr3_52291862     AAsi    A    T        0      0        2 
   3   chr3_52291862     AKia    A    T        0      0        2 
   3   chr3_52291862     AOna    A    T        0      0        2 
   3   chr3_52291862     ASom    A    T        0      0        2 
   3   chr3_52291862     HCab    A    T        1      2        2 
   3   chr3_52291862     HPrz    A    T        1      2        2 
   3   chr3_52291862     ZBoe    A    T        0      0        2 
   3   chr3_52291862     ZGre    A    T        0      0        2 
   3   chr3_52291862     ZHar    A    T        0      0        2 
   3   chr3_52291862   Sample    A    T        0      0        2 
   3   chr3_52311938     AAsi    T    G        0      0        2 
   3   chr3_52311938     AKia    T    G        0      0        2 
   3   chr3_52311938     AOna    T    G        0      0        2 
   3   chr3_52311938     ASom    T    G        0      0        2 
   3   chr3_52311938     HCab    T    G        0      0        2 
   3   chr3_52311938     HPrz    T    G        0      0        2 
   3   chr3_52311938     ZBoe    T    G        0      0        2 
   3   chr3_52311938     ZGre    T    G        0      0        2 
   3   chr3_52311938     ZHar    T    G        1      2        2 
   3   chr3_52311938   Sample    T    G        0      0        2 
   3   chr3_52322475     AAsi    A    C        0      0        2 
   3   chr3_52322475     AKia    A    C        0      0        2 
   3   chr3_52322475     AOna    A    C        0      0        2 
   3   chr3_52322475     ASom    A    C        0      0        2 
   3   chr3_52322475     HCab    A    C      0.5      1        2 
   3   chr3_52322475     HPrz    A    C        0      0        2 
   3   chr3_52322475     ZBoe    A    C        0      0        2 
   3   chr3_52322475     ZGre    A    C        0      0        2 
   3   chr3_52322475     ZHar    A    C        0      0        2 
   3   chr3_52322475   Sample    A    C        0      0        2 
   3   chr3_52347800     AAsi    A    C        0      0        2 
   3   chr3_52347800     AKia    A    C        0      0        2 
   3   chr3_52347800     AOna    A    C        0      0        2 
   3   chr3_52347800     ASom    A    C        0      0        2 
   3   chr3_52347800     HCab    A    C        1      2        2 
   3   chr3_52347800     HPrz    A    C        1      2        2 
   3   chr3_52347800     ZBoe    A    C        0      0        2 
   3   chr3_52347800     ZGre    A    C        0      0        2 
   3   chr3_52347800     ZHar    A    C        0      0        2 
   3   chr3_52347800   Sample    A    C        0      0        2 
   3   chr3_52347816     AAsi    T    G        0      0        2 
   3   chr3_52347816     AKia    T    G        0      0        2 
   3   chr3_52347816     AOna    T    G      0.5      1        2 
   3   chr3_52347816     ASom    T    G        0      0        2 
   3   chr3_52347816     HCab    T    G        0      0        2 
   3   chr3_52347816     HPrz    T    G        0      0        2 
   3   chr3_52347816     ZBoe    T    G        0      0        2 
   3   chr3_52347816     ZGre    T    G        0      0        2 
   3   chr3_52347816     ZHar    T    G        0      0        2 
   3   chr3_52347816   Sample    T    G        0      0        2 
   3   chr3_52360811     AAsi    C    G        0      0        2 
   3   chr3_52360811     AKia    C    G        0      0        2 
   3   chr3_52360811     AOna    C    G        0      0        2 
   3   chr3_52360811     ASom    C    G        0      0        2 
   3   chr3_52360811     HCab    C    G      0.5      1        2 
   3   chr3_52360811     HPrz    C    G        1      2        2 
   3   chr3_52360811     ZBoe    C    G        0      0        2 
   3   chr3_52360811     ZGre    C    G        0      0        2 
   3   chr3_52360811     ZHar    C    G        0      0        2 
   3   chr3_52360811   Sample    C    G        0      0        2 
   3   chr3_52363546     AAsi    G    C        0      0        2 
   3   chr3_52363546     AKia    G    C        0      0        2 
   3   chr3_52363546     AOna    G    C        0      0        2 
   3   chr3_52363546     ASom    G    C        0      0        2 
   3   chr3_52363546     HCab    G    C      0.5      1        2 
   3   chr3_52363546     HPrz    G    C        1      2        2 
   3   chr3_52363546     ZBoe    G    C        0      0        2 
   3   chr3_52363546     ZGre    G    C        0      0        2 
   3   chr3_52363546     ZHar    G    C        0      0        2 
   3   chr3_52363546   Sample    G    C        0      0        2 
   3   chr3_52380732     AAsi    C    A        0      0        2 
   3   chr3_52380732     AKia    C    A        0      0        2 
   3   chr3_52380732     AOna    C    A        0      0        2 
   3   chr3_52380732     ASom    C    A        1      2        2 
   3   chr3_52380732     HCab    C    A        0      0        2 
   3   chr3_52380732     HPrz    C    A        0      0        2 
   3   chr3_52380732     ZBoe    C    A        0      0        2 
   3   chr3_52380732     ZGre    C    A        0      0        2 
   3   chr3_52380732     ZHar    C    A        0      0        2 
   3   chr3_52380732   Sample    C    A        0      0        2 
   3   chr3_52380865     AAsi    G    T        0      0        2 
   3   chr3_52380865     AKia    G    T        0      0        2 
   3   chr3_52380865     AOna    G    T        0      0        2 
   3   chr3_52380865     ASom    G    T        0      0        2 
   3   chr3_52380865     HCab    G    T        1      2        2 
   3   chr3_52380865     HPrz    G    T        1      2        2 
   3   chr3_52380865     ZBoe    G    T        0      0        2 
   3   chr3_52380865     ZGre    G    T        0      0        2 
   3   chr3_52380865     ZHar    G    T        0      0        2 
   3   chr3_52380865   Sample    G    T        0      0        2 
   3   chr3_52382660     AAsi    G    C        0      0        2 
   3   chr3_52382660     AKia    G    C        0      0        2 
   3   chr3_52382660     AOna    G    C        0      0        2 
   3   chr3_52382660     ASom    G    C        0      0        2 
   3   chr3_52382660     HCab    G    C        1      2        2 
   3   chr3_52382660     HPrz    G    C      0.5      1        2 
   3   chr3_52382660     ZBoe    G    C        0      0        2 
   3   chr3_52382660     ZGre    G    C        0      0        2 
   3   chr3_52382660     ZHar    G    C        0      0        2 
   3   chr3_52382660   Sample    G    C        0      0        2 
   3   chr3_52383087     AAsi    T    G        0      0        2 
   3   chr3_52383087     AKia    T    G        0      0        2 
   3   chr3_52383087     AOna    T    G        0      0        2 
   3   chr3_52383087     ASom    T    G        0      0        2 
   3   chr3_52383087     HCab    T    G        1      2        2 
   3   chr3_52383087     HPrz    T    G        1      2        2 
   3   chr3_52383087     ZBoe    T    G        0      0        2 
   3   chr3_52383087     ZGre    T    G        0      0        2 
   3   chr3_52383087     ZHar    T    G        0      0        2 
   3   chr3_52383087   Sample    T    G        0      0        2 
   3   chr3_52396148     AAsi    C    G        0      0        2 
   3   chr3_52396148     AKia    C    G        0      0        2 
   3   chr3_52396148     AOna    C    G        0      0        2 
   3   chr3_52396148     ASom    C    G        0      0        2 
   3   chr3_52396148     HCab    C    G        1      2        2 
   3   chr3_52396148     HPrz    C    G        1      2        2 
   3   chr3_52396148     ZBoe    C    G        0      0        2 
   3   chr3_52396148     ZGre    C    G        0      0        2 
   3   chr3_52396148     ZHar    C    G        0      0        2 
   3   chr3_52396148   Sample    C    G        0      0        2 
   3   chr3_52435244     AAsi    C    G        0      0        2 
   3   chr3_52435244     AKia    C    G        0      0        2 
   3   chr3_52435244     AOna    C    G        0      0        2 
   3   chr3_52435244     ASom    C    G        0      0        2 
   3   chr3_52435244     HCab    C    G        0      0        2 
   3   chr3_52435244     HPrz    C    G        0      0        2 
   3   chr3_52435244     ZBoe    C    G      0.5      1        2 
   3   chr3_52435244     ZGre    C    G        0      0        2 
   3   chr3_52435244     ZHar    C    G        0      0        2 
   3   chr3_52435244   Sample    C    G        0      0        2 
   3   chr3_52436284     AAsi    G    T        0      0        2 
   3   chr3_52436284     AKia    G    T        0      0        2 
   3   chr3_52436284     AOna    G    T        0      0        2 
   3   chr3_52436284     ASom    G    T        0      0        2 
   3   chr3_52436284     HCab    G    T        0      0        2 
   3   chr3_52436284     HPrz    G    T        0      0        2 
   3   chr3_52436284     ZBoe    G    T      0.5      1        2 
   3   chr3_52436284     ZGre    G    T        0      0        2 
   3   chr3_52436284     ZHar    G    T        0      0        2 
   3   chr3_52436284   Sample    G    T        0      0        2 
   3   chr3_52484384     AAsi    G    T        0      0        2 
   3   chr3_52484384     AKia    G    T        0      0        2 
   3   chr3_52484384     AOna    G    T        0      0        2 
   3   chr3_52484384     ASom    G    T        0      0        2 
   3   chr3_52484384     HCab    G    T        0      0        2 
   3   chr3_52484384     HPrz    G    T      0.5      1        2 
   3   chr3_52484384     ZBoe    G    T        0      0        2 
   3   chr3_52484384     ZGre    G    T        0      0        2 
   3   chr3_52484384     ZHar    G    T        0      0        2 
   3   chr3_52484384   Sample    G    T        0      0        2 
   3   chr3_52541168     AAsi    G    C        0      0        2 
   3   chr3_52541168     AKia    G    C        0      0        2 
   3   chr3_52541168     AOna    G    C        0      0        2 
   3   chr3_52541168     ASom    G    C        0      0        2 
   3   chr3_52541168     HCab    G    C        0      0        2 
   3   chr3_52541168     HPrz    G    C        0      0        2 
   3   chr3_52541168     ZBoe    G    C        0      0        2 
   3   chr3_52541168     ZGre    G    C        1      2        2 
   3   chr3_52541168     ZHar    G    C        0      0        2 
   3   chr3_52541168   Sample    G    C        0      0        2 
   3   chr3_52593669     AAsi    G    T        0      0        2 
   3   chr3_52593669     AKia    G    T        0      0        2 
   3   chr3_52593669     AOna    G    T        0      0        2 
   3   chr3_52593669     ASom    G    T        0      0        2 
   3   chr3_52593669     HCab    G    T        0      0        2 
   3   chr3_52593669     HPrz    G    T        0      0        2 
   3   chr3_52593669     ZBoe    G    T        0      0        2 
   3   chr3_52593669     ZGre    G    T      0.5      1        2 
   3   chr3_52593669     ZHar    G    T        0      0        2 
   3   chr3_52593669   Sample    G    T        0      0        2 
   3   chr3_52609896     AAsi    T    A        0      0        2 
   3   chr3_52609896     AKia    T    A        0      0        2 
   3   chr3_52609896     AOna    T    A        0      0        2 
   3   chr3_52609896     ASom    T    A        0      0        2 
   3   chr3_52609896     HCab    T    A        1      2        2 
   3   chr3_52609896     HPrz    T    A        1      2        2 
   3   chr3_52609896     ZBoe    T    A        0      0        2 
   3   chr3_52609896     ZGre    T    A        0      0        2 
   3   chr3_52609896     ZHar    T    A        0      0        2 
   3   chr3_52609896   Sample    T    A        0      0        2 
   3   chr3_52614385     AAsi    G    C        0      0        2 
   3   chr3_52614385     AKia    G    C        0      0        2 
   3   chr3_52614385     AOna    G    C        0      0        2 
   3   chr3_52614385     ASom    G    C        0      0        2 
   3   chr3_52614385     HCab    G    C        0      0        2 
   3   chr3_52614385     HPrz    G    C        0      0        2 
   3   chr3_52614385     ZBoe    G    C      0.5      1        2 
   3   chr3_52614385     ZGre    G    C        0      0        2 
   3   chr3_52614385     ZHar    G    C        0      0        2 
   3   chr3_52614385   Sample    G    C        0      0        2 
   3   chr3_52638815     AAsi    C    A        0      0        2 
   3   chr3_52638815     AKia    C    A        0      0        2 
   3   chr3_52638815     AOna    C    A        0      0        2 
   3   chr3_52638815     ASom    C    A        1      2        2 
   3   chr3_52638815     HCab    C    A        0      0        2 
   3   chr3_52638815     HPrz    C    A        0      0        2 
   3   chr3_52638815     ZBoe    C    A        0      0        2 
   3   chr3_52638815     ZGre    C    A        0      0        2 
   3   chr3_52638815     ZHar    C    A        0      0        2 
   3   chr3_52638815   Sample    C    A        0      0        2 
   3   chr3_52670489     AAsi    G    C        0      0        2 
   3   chr3_52670489     AKia    G    C        0      0        2 
   3   chr3_52670489     AOna    G    C        0      0        2 
   3   chr3_52670489     ASom    G    C        0      0        2 
   3   chr3_52670489     HCab    G    C        0      0        2 
   3   chr3_52670489     HPrz    G    C        0      0        2 
   3   chr3_52670489     ZBoe    G    C      0.5      1        2 
   3   chr3_52670489     ZGre    G    C        0      0        2 
   3   chr3_52670489     ZHar    G    C        0      0        2 
   3   chr3_52670489   Sample    G    C        0      0        2 
   3   chr3_52689597     AAsi    G    T      0.5      1        2 
   3   chr3_52689597     AKia    G    T        0      0        2 
   3   chr3_52689597     AOna    G    T        0      0        2 
   3   chr3_52689597     ASom    G    T        0      0        2 
   3   chr3_52689597     HCab    G    T        0      0        2 
   3   chr3_52689597     HPrz    G    T        0      0        2 
   3   chr3_52689597     ZBoe    G    T        0      0        2 
   3   chr3_52689597     ZGre    G    T        0      0        2 
   3   chr3_52689597     ZHar    G    T        0      0        2 
   3   chr3_52689597   Sample    G    T        0      0        2 
   3   chr3_52696806     AAsi    C    G        0      0        2 
   3   chr3_52696806     AKia    C    G        0      0        2 
   3   chr3_52696806     AOna    C    G        0      0        2 
   3   chr3_52696806     ASom    C    G        0      0        2 
   3   chr3_52696806     HCab    C    G        0      0        2 
   3   chr3_52696806     HPrz    C    G        0      0        2 
   3   chr3_52696806     ZBoe    C    G        0      0        2 
   3   chr3_52696806     ZGre    C    G        0      0        2 
   3   chr3_52696806     ZHar    C    G      0.5      1        2 
   3   chr3_52696806   Sample    C    G        0      0        2 
   3   chr3_52701632     AAsi    C    A        0      0        2 
   3   chr3_52701632     AKia    C    A        1      2        2 
   3   chr3_52701632     AOna    C    A        0      0        2 
   3   chr3_52701632     ASom    C    A        0      0        2 
   3   chr3_52701632     HCab    C    A        0      0        2 
   3   chr3_52701632     HPrz    C    A        0      0        2 
   3   chr3_52701632     ZBoe    C    A        0      0        2 
   3   chr3_52701632     ZGre    C    A        0      0        2 
   3   chr3_52701632     ZHar    C    A        0      0        2 
   3   chr3_52701632   Sample    C    A        0      0        2 
   3   chr3_52707519     AAsi    G    C        0      0        2 
   3   chr3_52707519     AKia    G    C        0      0        2 
   3   chr3_52707519     AOna    G    C        0      0        2 
   3   chr3_52707519     ASom    G    C        0      0        2 
   3   chr3_52707519     HCab    G    C        1      2        2 
   3   chr3_52707519     HPrz    G    C        1      2        2 
   3   chr3_52707519     ZBoe    G    C        0      0        2 
   3   chr3_52707519     ZGre    G    C        0      0        2 
   3   chr3_52707519     ZHar    G    C        0      0        2 
   3   chr3_52707519   Sample    G    C        0      0        2 
   3   chr3_52714960     AAsi    C    G        0      0        2 
   3   chr3_52714960     AKia    C    G        0      0        2 
   3   chr3_52714960     AOna    C    G        0      0        2 
   3   chr3_52714960     ASom    C    G        0      0        2 
   3   chr3_52714960     HCab    C    G        1      2        2 
   3   chr3_52714960     HPrz    C    G        1      2        2 
   3   chr3_52714960     ZBoe    C    G        0      0        2 
   3   chr3_52714960     ZGre    C    G        0      0        2 
   3   chr3_52714960     ZHar    C    G        0      0        2 
   3   chr3_52714960   Sample    C    G        0      0        2 
   3   chr3_52720300     AAsi    G    C        0      0        2 
   3   chr3_52720300     AKia    G    C        0      0        2 
   3   chr3_52720300     AOna    G    C      0.5      1        2 
   3   chr3_52720300     ASom    G    C        0      0        2 
   3   chr3_52720300     HCab    G    C        0      0        2 
   3   chr3_52720300     HPrz    G    C        0      0        2 
   3   chr3_52720300     ZBoe    G    C        0      0        2 
   3   chr3_52720300     ZGre    G    C        0      0        2 
   3   chr3_52720300     ZHar    G    C        0      0        2 
   3   chr3_52720300   Sample    G    C        0      0        2 
   3   chr3_52754191     AAsi    T    A        0      0        2 
   3   chr3_52754191     AKia    T    A        0      0        2 
   3   chr3_52754191     AOna    T    A        0      0        2 
   3   chr3_52754191     ASom    T    A        0      0        2 
   3   chr3_52754191     HCab    T    A        1      2        2 
   3   chr3_52754191     HPrz    T    A        1      2        2 
   3   chr3_52754191     ZBoe    T    A        0      0        2 
   3   chr3_52754191     ZGre    T    A        0      0        2 
   3   chr3_52754191     ZHar    T    A        0      0        2 
   3   chr3_52754191   Sample    T    A        0      0        2 
   3   chr3_52755874     AAsi    G    C        0      0        2 
   3   chr3_52755874     AKia    G    C        0      0        2 
   3   chr3_52755874     AOna    G    C        0      0        2 
   3   chr3_52755874     ASom    G    C        0      0        2 
   3   chr3_52755874     HCab    G    C        0      0        2 
   3   chr3_52755874     HPrz    G    C        0      0        2 
   3   chr3_52755874     ZBoe    G    C        0      0        2 
   3   chr3_52755874     ZGre    G    C        0      0        2 
   3   chr3_52755874     ZHar    G    C      0.5      1        2 
   3   chr3_52755874   Sample    G    C        0      0        2 
   3   chr3_52769416     AAsi    G    T        0      0        2 
   3   chr3_52769416     AKia    G    T        0      0        2 
   3   chr3_52769416     AOna    G    T        1      2        2 
   3   chr3_52769416     ASom    G    T        0      0        2 
   3   chr3_52769416     HCab    G    T        0      0        2 
   3   chr3_52769416     HPrz    G    T        0      0        2 
   3   chr3_52769416     ZBoe    G    T        1      2        2 
   3   chr3_52769416     ZGre    G    T        1      2        2 
   3   chr3_52769416     ZHar    G    T        1      2        2 
   3   chr3_52769416   Sample    G    T        0      0        2 
   3   chr3_52769555     AAsi    T    G        1      2        2 
   3   chr3_52769555     AKia    T    G        0      0        2 
   3   chr3_52769555     AOna    T    G        0      0        2 
   3   chr3_52769555     ASom    T    G        1      2        2 
   3   chr3_52769555     HCab    T    G        1      2        2 
   3   chr3_52769555     HPrz    T    G        1      2        2 
   3   chr3_52769555     ZBoe    T    G        0      0        2 
   3   chr3_52769555     ZGre    T    G        0      0        2 
   3   chr3_52769555     ZHar    T    G        0      0        2 
   3   chr3_52769555   Sample    T    G        1      2        2 
   3   chr3_52783498     AAsi    T    A        0      0        2 
   3   chr3_52783498     AKia    T    A      0.5      1        2 
   3   chr3_52783498     AOna    T    A        0      0        2 
   3   chr3_52783498     ASom    T    A        0      0        2 
   3   chr3_52783498     HCab    T    A        0      0        2 
   3   chr3_52783498     HPrz    T    A        0      0        2 
   3   chr3_52783498     ZBoe    T    A        0      0        2 
   3   chr3_52783498     ZGre    T    A        0      0        2 
   3   chr3_52783498     ZHar    T    A        0      0        2 
   3   chr3_52783498   Sample    T    A        0      0        2 
   3   chr3_52810774     AAsi    A    C        0      0        2 
   3   chr3_52810774     AKia    A    C        0      0        2 
   3   chr3_52810774     AOna    A    C        0      0        2 
   3   chr3_52810774     ASom    A    C        0      0        2 
   3   chr3_52810774     HCab    A    C        0      0        2 
   3   chr3_52810774     HPrz    A    C        0      0        2 
   3   chr3_52810774     ZBoe    A    C        0      0        2 
   3   chr3_52810774     ZGre    A    C        1      2        2 
   3   chr3_52810774     ZHar    A    C        0      0        2 
   3   chr3_52810774   Sample    A    C        0      0        2 
   3   chr3_52846468     AAsi    C    G        0      0        2 
   3   chr3_52846468     AKia    C    G        0      0        2 
   3   chr3_52846468     AOna    C    G        0      0        2 
   3   chr3_52846468     ASom    C    G        0      0        2 
   3   chr3_52846468     HCab    C    G        1      2        2 
   3   chr3_52846468     HPrz    C    G        1      2        2 
   3   chr3_52846468     ZBoe    C    G        0      0        2 
   3   chr3_52846468     ZGre    C    G        0      0        2 
   3   chr3_52846468     ZHar    C    G        0      0        2 
   3   chr3_52846468   Sample    C    G        0      0        2 
   3   chr3_52865097     AAsi    C    A        0      0        2 
   3   chr3_52865097     AKia    C    A        0      0        2 
   3   chr3_52865097     AOna    C    A        0      0        2 
   3   chr3_52865097     ASom    C    A        0      0        2 
   3   chr3_52865097     HCab    C    A        1      2        2 
   3   chr3_52865097     HPrz    C    A        1      2        2 
   3   chr3_52865097     ZBoe    C    A        0      0        2 
   3   chr3_52865097     ZGre    C    A        0      0        2 
   3   chr3_52865097     ZHar    C    A        0      0        2 
   3   chr3_52865097   Sample    C    A        0      0        2 
   3   chr3_52866631     AAsi    C    G        0      0        2 
   3   chr3_52866631     AKia    C    G        0      0        2 
   3   chr3_52866631     AOna    C    G        0      0        2 
   3   chr3_52866631     ASom    C    G        0      0        2 
   3   chr3_52866631     HCab    C    G        0      0        2 
   3   chr3_52866631     HPrz    C    G        0      0        2 
   3   chr3_52866631     ZBoe    C    G      0.5      1        2 
   3   chr3_52866631     ZGre    C    G        0      0        2 
   3   chr3_52866631     ZHar    C    G        0      0        2 
   3   chr3_52866631   Sample    C    G        0      0        2 
   3   chr3_52871804     AAsi    A    C        0      0        2 
   3   chr3_52871804     AKia    A    C        0      0        2 
   3   chr3_52871804     AOna    A    C        0      0        2 
   3   chr3_52871804     ASom    A    C        0      0        2 
   3   chr3_52871804     HCab    A    C        0      0        2 
   3   chr3_52871804     HPrz    A    C        0      0        2 
   3   chr3_52871804     ZBoe    A    C        0      0        2 
   3   chr3_52871804     ZGre    A    C        0      0        2 
   3   chr3_52871804     ZHar    A    C      0.5      1        2 
   3   chr3_52871804   Sample    A    C        0      0        2 
   3   chr3_52882654     AAsi    A    C        0      0        2 
   3   chr3_52882654     AKia    A    C        0      0        2 
   3   chr3_52882654     AOna    A    C        0      0        2 
   3   chr3_52882654     ASom    A    C        0      0        2 
   3   chr3_52882654     HCab    A    C        0      0        2 
   3   chr3_52882654     HPrz    A    C      0.5      1        2 
   3   chr3_52882654     ZBoe    A    C        0      0        2 
   3   chr3_52882654     ZGre    A    C        0      0        2 
   3   chr3_52882654     ZHar    A    C        0      0        2 
   3   chr3_52882654   Sample    A    C        0      0        2 
   3   chr3_52919272     AAsi    A    T        0      0        2 
   3   chr3_52919272     AKia    A    T        0      0        2 
   3   chr3_52919272     AOna    A    T        0      0        2 
   3   chr3_52919272     ASom    A    T        0      0        2 
   3   chr3_52919272     HCab    A    T        1      2        2 
   3   chr3_52919272     HPrz    A    T        1      2        2 
   3   chr3_52919272     ZBoe    A    T        0      0        2 
   3   chr3_52919272     ZGre    A    T        0      0        2 
   3   chr3_52919272     ZHar    A    T        0      0        2 
   3   chr3_52919272   Sample    A    T        0      0        2 
   3   chr3_52919480     AAsi    G    T        0      0        2 
   3   chr3_52919480     AKia    G    T        0      0        2 
   3   chr3_52919480     AOna    G    T        0      0        2 
   3   chr3_52919480     ASom    G    T        0      0        2 
   3   chr3_52919480     HCab    G    T        1      2        2 
   3   chr3_52919480     HPrz    G    T        1      2        2 
   3   chr3_52919480     ZBoe    G    T        0      0        2 
   3   chr3_52919480     ZGre    G    T        0      0        2 
   3   chr3_52919480     ZHar    G    T        0      0        2 
   3   chr3_52919480   Sample    G    T        0      0        2 
   3   chr3_52933809     AAsi    T    A        0      0        2 
   3   chr3_52933809     AKia    T    A        0      0        2 
   3   chr3_52933809     AOna    T    A        0      0        2 
   3   chr3_52933809     ASom    T    A        0      0        2 
   3   chr3_52933809     HCab    T    A        0      0        2 
   3   chr3_52933809     HPrz    T    A        0      0        2 
   3   chr3_52933809     ZBoe    T    A        0      0        2 
   3   chr3_52933809     ZGre    T    A        0      0        2 
   3   chr3_52933809     ZHar    T    A      0.5      1        2 
   3   chr3_52933809   Sample    T    A        0      0        2 
   3   chr3_52936473     AAsi    C    A        0      0        2 
   3   chr3_52936473     AKia    C    A        0      0        2 
   3   chr3_52936473     AOna    C    A        0      0        2 
   3   chr3_52936473     ASom    C    A        0      0        2 
   3   chr3_52936473     HCab    C    A        1      2        2 
   3   chr3_52936473     HPrz    C    A        1      2        2 
   3   chr3_52936473     ZBoe    C    A        0      0        2 
   3   chr3_52936473     ZGre    C    A        0      0        2 
   3   chr3_52936473     ZHar    C    A        0      0        2 
   3   chr3_52936473   Sample    C    A        0      0        2 
   3   chr3_52958473     AAsi    A    T        0      0        2 
   3   chr3_52958473     AKia    A    T        0      0        2 
   3   chr3_52958473     AOna    A    T        0      0        2 
   3   chr3_52958473     ASom    A    T        0      0        2 
   3   chr3_52958473     HCab    A    T        1      2        2 
   3   chr3_52958473     HPrz    A    T        1      2        2 
   3   chr3_52958473     ZBoe    A    T        0      0        2 
   3   chr3_52958473     ZGre    A    T        0      0        2 
   3   chr3_52958473     ZHar    A    T        0      0        2 
   3   chr3_52958473   Sample    A    T        0      0        2 
   3   chr3_52972747     AAsi    G    C        0      0        2 
   3   chr3_52972747     AKia    G    C        0      0        2 
   3   chr3_52972747     AOna    G    C        0      0        2 
   3   chr3_52972747     ASom    G    C        0      0        2 
   3   chr3_52972747     HCab    G    C        0      0        2 
   3   chr3_52972747     HPrz    G    C      0.5      1        2 
   3   chr3_52972747     ZBoe    G    C        0      0        2 
   3   chr3_52972747     ZGre    G    C        0      0        2 
   3   chr3_52972747     ZHar    G    C        0      0        2 
   3   chr3_52972747   Sample    G    C        0      0        2 
   3   chr3_53009292     AAsi    T    A      0.5      1        2 
   3   chr3_53009292     AKia    T    A        0      0        2 
   3   chr3_53009292     AOna    T    A        0      0        2 
   3   chr3_53009292     ASom    T    A        0      0        2 
   3   chr3_53009292     HCab    T    A        0      0        2 
   3   chr3_53009292     HPrz    T    A        0      0        2 
   3   chr3_53009292     ZBoe    T    A        0      0        2 
   3   chr3_53009292     ZGre    T    A        0      0        2 
   3   chr3_53009292     ZHar    T    A        0      0        2 
   3   chr3_53009292   Sample    T    A        0      0        2 
   3   chr3_53017592     AAsi    T    G      0.5      1        2 
   3   chr3_53017592     AKia    T    G        0      0        2 
   3   chr3_53017592     AOna    T    G        0      0        2 
   3   chr3_53017592     ASom    T    G        0      0        2 
   3   chr3_53017592     HCab    T    G        0      0        2 
   3   chr3_53017592     HPrz    T    G        0      0        2 
   3   chr3_53017592     ZBoe    T    G        0      0        2 
   3   chr3_53017592     ZGre    T    G        0      0        2 
   3   chr3_53017592     ZHar    T    G        0      0        2 
   3   chr3_53017592   Sample    T    G        0      0        2 
   3   chr3_53018917     AAsi    C    A        0      0        2 
   3   chr3_53018917     AKia    C    A        1      2        2 
   3   chr3_53018917     AOna    C    A        1      2        2 
   3   chr3_53018917     ASom    C    A        0      0        2 
   3   chr3_53018917     HCab    C    A        0      0        2 
   3   chr3_53018917     HPrz    C    A        0      0        2 
   3   chr3_53018917     ZBoe    C    A        0      0        2 
   3   chr3_53018917     ZGre    C    A        0      0        2 
   3   chr3_53018917     ZHar    C    A        0      0        2 
   3   chr3_53018917   Sample    C    A        0      0        2 
   3   chr3_53022682     AAsi    C    G        0      0        2 
   3   chr3_53022682     AKia    C    G        0      0        2 
   3   chr3_53022682     AOna    C    G        1      2        2 
   3   chr3_53022682     ASom    C    G        0      0        2 
   3   chr3_53022682     HCab    C    G        0      0        2 
   3   chr3_53022682     HPrz    C    G        0      0        2 
   3   chr3_53022682     ZBoe    C    G        0      0        2 
   3   chr3_53022682     ZGre    C    G        0      0        2 
   3   chr3_53022682     ZHar    C    G        0      0        2 
   3   chr3_53022682   Sample    C    G        0      0        2 
   3   chr3_53028550     AAsi    A    C        0      0        2 
   3   chr3_53028550     AKia    A    C        0      0        2 
   3   chr3_53028550     AOna    A    C        0      0        2 
   3   chr3_53028550     ASom    A    C        0      0        2 
   3   chr3_53028550     HCab    A    C        1      2        2 
   3   chr3_53028550     HPrz    A    C        1      2        2 
   3   chr3_53028550     ZBoe    A    C        0      0        2 
   3   chr3_53028550     ZGre    A    C        0      0        2 
   3   chr3_53028550     ZHar    A    C        0      0        2 
   3   chr3_53028550   Sample    A    C        0      0        2 
   3   chr3_53039333     AAsi    G    C        0      0        2 
   3   chr3_53039333     AKia    G    C        0      0        2 
   3   chr3_53039333     AOna    G    C        0      0        2 
   3   chr3_53039333     ASom    G    C        0      0        2 
   3   chr3_53039333     HCab    G    C        1      2        2 
   3   chr3_53039333     HPrz    G    C        1      2        2 
   3   chr3_53039333     ZBoe    G    C        0      0        2 
   3   chr3_53039333     ZGre    G    C        0      0        2 
   3   chr3_53039333     ZHar    G    C        0      0        2 
   3   chr3_53039333   Sample    G    C        0      0        2 
   3   chr3_53045560     AAsi    A    T      0.5      1        2 
   3   chr3_53045560     AKia    A    T        0      0        2 
   3   chr3_53045560     AOna    A    T        0      0        2 
   3   chr3_53045560     ASom    A    T        0      0        2 
   3   chr3_53045560     HCab    A    T        0      0        2 
   3   chr3_53045560     HPrz    A    T        0      0        2 
   3   chr3_53045560     ZBoe    A    T        0      0        2 
   3   chr3_53045560     ZGre    A    T        0      0        2 
   3   chr3_53045560     ZHar    A    T        0      0        2 
   3   chr3_53045560   Sample    A    T        1      2        2 
   3   chr3_53046334     AAsi    C    A        0      0        2 
   3   chr3_53046334     AKia    C    A        0      0        2 
   3   chr3_53046334     AOna    C    A        0      0        2 
   3   chr3_53046334     ASom    C    A        0      0        2 
   3   chr3_53046334     HCab    C    A        0      0        2 
   3   chr3_53046334     HPrz    C    A        0      0        2 
   3   chr3_53046334     ZBoe    C    A      0.5      1        2 
   3   chr3_53046334     ZGre    C    A        0      0        2 
   3   chr3_53046334     ZHar    C    A        0      0        2 
   3   chr3_53046334   Sample    C    A        0      0        2 
   3   chr3_53057327     AAsi    C    A        0      0        2 
   3   chr3_53057327     AKia    C    A        1      2        2 
   3   chr3_53057327     AOna    C    A        0      0        2 
   3   chr3_53057327     ASom    C    A        0      0        2 
   3   chr3_53057327     HCab    C    A        0      0        2 
   3   chr3_53057327     HPrz    C    A        0      0        2 
   3   chr3_53057327     ZBoe    C    A        0      0        2 
   3   chr3_53057327     ZGre    C    A        0      0        2 
   3   chr3_53057327     ZHar    C    A        0      0        2 
   3   chr3_53057327   Sample    C    A        0      0        2 
   3   chr3_53064445     AAsi    A    T        0      0        2 
   3   chr3_53064445     AKia    A    T        0      0        2 
   3   chr3_53064445     AOna    A    T        0      0        2 
   3   chr3_53064445     ASom    A    T        0      0        2 
   3   chr3_53064445     HCab    A    T        0      0        2 
   3   chr3_53064445     HPrz    A    T        0      0        2 
   3   chr3_53064445     ZBoe    A    T        1      2        2 
   3   chr3_53064445     ZGre    A    T        1      2        2 
   3   chr3_53064445     ZHar    A    T        1      2        2 
   3   chr3_53064445   Sample    A    T        0      0        2 
   3   chr3_53088907     AAsi    G    T        0      0        2 
   3   chr3_53088907     AKia    G    T        0      0        2 
   3   chr3_53088907     AOna    G    T        0      0        2 
   3   chr3_53088907     ASom    G    T        0      0        2 
   3   chr3_53088907     HCab    G    T        1      2        2 
   3   chr3_53088907     HPrz    G    T        1      2        2 
   3   chr3_53088907     ZBoe    G    T        0      0        2 
   3   chr3_53088907     ZGre    G    T        0      0        2 
   3   chr3_53088907     ZHar    G    T        0      0        2 
   3   chr3_53088907   Sample    G    T        0      0        2 
   3   chr3_53093447     AAsi    C    A        0      0        2 
   3   chr3_53093447     AKia    C    A        0      0        2 
   3   chr3_53093447     AOna    C    A        0      0        2 
   3   chr3_53093447     ASom    C    A        0      0        2 
   3   chr3_53093447     HCab    C    A        1      2        2 
   3   chr3_53093447     HPrz    C    A        1      2        2 
   3   chr3_53093447     ZBoe    C    A        0      0        2 
   3   chr3_53093447     ZGre    C    A        0      0        2 
   3   chr3_53093447     ZHar    C    A        0      0        2 
   3   chr3_53093447   Sample    C    A        0      0        2 
   3   chr3_53128412     AAsi    G    T        0      0        2 
   3   chr3_53128412     AKia    G    T        0      0        2 
   3   chr3_53128412     AOna    G    T        0      0        2 
   3   chr3_53128412     ASom    G    T        0      0        2 
   3   chr3_53128412     HCab    G    T        1      2        2 
   3   chr3_53128412     HPrz    G    T        1      2        2 
   3   chr3_53128412     ZBoe    G    T        0      0        2 
   3   chr3_53128412     ZGre    G    T        0      0        2 
   3   chr3_53128412     ZHar    G    T        0      0        2 
   3   chr3_53128412   Sample    G    T        0      0        2 
   3   chr3_53138458     AAsi    A    T        1      2        2 
   3   chr3_53138458     AKia    A    T        0      0        2 
   3   chr3_53138458     AOna    A    T        0      0        2 
   3   chr3_53138458     ASom    A    T        1      2        2 
   3   chr3_53138458     HCab    A    T        0      0        2 
   3   chr3_53138458     HPrz    A    T        0      0        2 
   3   chr3_53138458     ZBoe    A    T        0      0        2 
   3   chr3_53138458     ZGre    A    T        0      0        2 
   3   chr3_53138458     ZHar    A    T        0      0        2 
   3   chr3_53138458   Sample    A    T        1      2        2 
   3   chr3_53170317     AAsi    A    T        0      0        2 
   3   chr3_53170317     AKia    A    T        0      0        2 
   3   chr3_53170317     AOna    A    T        0      0        2 
   3   chr3_53170317     ASom    A    T        0      0        2 
   3   chr3_53170317     HCab    A    T        0      0        2 
   3   chr3_53170317     HPrz    A    T        0      0        2 
   3   chr3_53170317     ZBoe    A    T        0      0        2 
   3   chr3_53170317     ZGre    A    T        0      0        2 
   3   chr3_53170317     ZHar    A    T        1      2        2 
   3   chr3_53170317   Sample    A    T        0      0        2 
   3   chr3_53187102     AAsi    C    G        0      0        2 
   3   chr3_53187102     AKia    C    G      0.5      1        2 
   3   chr3_53187102     AOna    C    G      0.5      1        2 
   3   chr3_53187102     ASom    C    G        0      0        2 
   3   chr3_53187102     HCab    C    G        0      0        2 
   3   chr3_53187102     HPrz    C    G        0      0        2 
   3   chr3_53187102     ZBoe    C    G        0      0        2 
   3   chr3_53187102     ZGre    C    G        0      0        2 
   3   chr3_53187102     ZHar    C    G        0      0        2 
   3   chr3_53187102   Sample    C    G        0      0        2 
   3   chr3_53191598     AAsi    A    C        0      0        2 
   3   chr3_53191598     AKia    A    C        0      0        2 
   3   chr3_53191598     AOna    A    C        0      0        2 
   3   chr3_53191598     ASom    A    C        0      0        2 
   3   chr3_53191598     HCab    A    C        1      2        2 
   3   chr3_53191598     HPrz    A    C        1      2        2 
   3   chr3_53191598     ZBoe    A    C        0      0        2 
   3   chr3_53191598     ZGre    A    C        0      0        2 
   3   chr3_53191598     ZHar    A    C        0      0        2 
   3   chr3_53191598   Sample    A    C        0      0        2 
   3   chr3_53216845     AAsi    C    G        0      0        2 
   3   chr3_53216845     AKia    C    G        0      0        2 
   3   chr3_53216845     AOna    C    G        0      0        2 
   3   chr3_53216845     ASom    C    G        0      0        2 
   3   chr3_53216845     HCab    C    G        1      2        2 
   3   chr3_53216845     HPrz    C    G        1      2        2 
   3   chr3_53216845     ZBoe    C    G        0      0        2 
   3   chr3_53216845     ZGre    C    G        0      0        2 
   3   chr3_53216845     ZHar    C    G        0      0        2 
   3   chr3_53216845   Sample    C    G        0      0        2 
   3   chr3_53220543     AAsi    A    T        0      0        2 
   3   chr3_53220543     AKia    A    T        0      0        2 
   3   chr3_53220543     AOna    A    T        0      0        2 
   3   chr3_53220543     ASom    A    T        0      0        2 
   3   chr3_53220543     HCab    A    T        0      0        2 
   3   chr3_53220543     HPrz    A    T        0      0        2 
   3   chr3_53220543     ZBoe    A    T        0      0        2 
   3   chr3_53220543     ZGre    A    T        1      2        2 
   3   chr3_53220543     ZHar    A    T        0      0        2 
   3   chr3_53220543   Sample    A    T        0      0        2 
   3   chr3_53233902     AAsi    T    G        0      0        2 
   3   chr3_53233902     AKia    T    G      0.5      1        2 
   3   chr3_53233902     AOna    T    G        0      0        2 
   3   chr3_53233902     ASom    T    G        0      0        2 
   3   chr3_53233902     HCab    T    G        0      0        2 
   3   chr3_53233902     HPrz    T    G        0      0        2 
   3   chr3_53233902     ZBoe    T    G        0      0        2 
   3   chr3_53233902     ZGre    T    G        0      0        2 
   3   chr3_53233902     ZHar    T    G        0      0        2 
   3   chr3_53233902   Sample    T    G        0      0        2 
   3   chr3_53246957     AAsi    G    T        0      0        2 
   3   chr3_53246957     AKia    G    T        0      0        2 
   3   chr3_53246957     AOna    G    T        0      0        2 
   3   chr3_53246957     ASom    G    T        0      0        2 
   3   chr3_53246957     HCab    G    T        1      2        2 
   3   chr3_53246957     HPrz    G    T        1      2        2 
   3   chr3_53246957     ZBoe    G    T        0      0        2 
   3   chr3_53246957     ZGre    G    T        0      0        2 
   3   chr3_53246957     ZHar    G    T        0      0        2 
   3   chr3_53246957   Sample    G    T        0      0        2 
   3   chr3_53255951     AAsi    T    G        0      0        2 
   3   chr3_53255951     AKia    T    G        0      0        2 
   3   chr3_53255951     AOna    T    G        0      0        2 
   3   chr3_53255951     ASom    T    G        0      0        2 
   3   chr3_53255951     HCab    T    G        1      2        2 
   3   chr3_53255951     HPrz    T    G        1      2        2 
   3   chr3_53255951     ZBoe    T    G        0      0        2 
   3   chr3_53255951     ZGre    T    G        0      0        2 
   3   chr3_53255951     ZHar    T    G        0      0        2 
   3   chr3_53255951   Sample    T    G        0      0        2 
   3   chr3_53281514     AAsi    A    C        0      0        2 
   3   chr3_53281514     AKia    A    C        0      0        2 
   3   chr3_53281514     AOna    A    C      0.5      1        2 
   3   chr3_53281514     ASom    A    C        0      0        2 
   3   chr3_53281514     HCab    A    C        0      0        2 
   3   chr3_53281514     HPrz    A    C        0      0        2 
   3   chr3_53281514     ZBoe    A    C        0      0        2 
   3   chr3_53281514     ZGre    A    C        0      0        2 
   3   chr3_53281514     ZHar    A    C        0      0        2 
   3   chr3_53281514   Sample    A    C        0      0        2 
   3   chr3_53318801     AAsi    C    G        0      0        2 
   3   chr3_53318801     AKia    C    G        1      2        2 
   3   chr3_53318801     AOna    C    G        0      0        2 
   3   chr3_53318801     ASom    C    G        0      0        2 
   3   chr3_53318801     HCab    C    G        0      0        2 
   3   chr3_53318801     HPrz    C    G        0      0        2 
   3   chr3_53318801     ZBoe    C    G        0      0        2 
   3   chr3_53318801     ZGre    C    G        0      0        2 
   3   chr3_53318801     ZHar    C    G        0      0        2 
   3   chr3_53318801   Sample    C    G        0      0        2 
   3   chr3_53344973     AAsi    C    A        0      0        2 
   3   chr3_53344973     AKia    C    A        0      0        2 
   3   chr3_53344973     AOna    C    A        0      0        2 
   3   chr3_53344973     ASom    C    A        0      0        2 
   3   chr3_53344973     HCab    C    A        1      2        2 
   3   chr3_53344973     HPrz    C    A        1      2        2 
   3   chr3_53344973     ZBoe    C    A        0      0        2 
   3   chr3_53344973     ZGre    C    A        0      0        2 
   3   chr3_53344973     ZHar    C    A        0      0        2 
   3   chr3_53344973   Sample    C    A        0      0        2 
   3   chr3_53352477     AAsi    T    G        0      0        2 
   3   chr3_53352477     AKia    T    G        0      0        2 
   3   chr3_53352477     AOna    T    G        0      0        2 
   3   chr3_53352477     ASom    T    G        0      0        2 
   3   chr3_53352477     HCab    T    G        0      0        2 
   3   chr3_53352477     HPrz    T    G      0.5      1        2 
   3   chr3_53352477     ZBoe    T    G        0      0        2 
   3   chr3_53352477     ZGre    T    G        0      0        2 
   3   chr3_53352477     ZHar    T    G        0      0        2 
   3   chr3_53352477   Sample    T    G        0      0        2 
   3   chr3_53354204     AAsi    G    T        0      0        2 
   3   chr3_53354204     AKia    G    T        0      0        2 
   3   chr3_53354204     AOna    G    T        1      2        2 
   3   chr3_53354204     ASom    G    T        0      0        2 
   3   chr3_53354204     HCab    G    T        0      0        2 
   3   chr3_53354204     HPrz    G    T        0      0        2 
   3   chr3_53354204     ZBoe    G    T        0      0        2 
   3   chr3_53354204     ZGre    G    T        0      0        2 
   3   chr3_53354204     ZHar    G    T        0      0        2 
   3   chr3_53354204   Sample    G    T        0      0        2 
   3   chr3_53380079     AAsi    T    A        0      0        2 
   3   chr3_53380079     AKia    T    A        0      0        2 
   3   chr3_53380079     AOna    T    A        0      0        2 
   3   chr3_53380079     ASom    T    A        1      2        2 
   3   chr3_53380079     HCab    T    A        0      0        2 
   3   chr3_53380079     HPrz    T    A        0      0        2 
   3   chr3_53380079     ZBoe    T    A        0      0        2 
   3   chr3_53380079     ZGre    T    A        0      0        2 
   3   chr3_53380079     ZHar    T    A        0      0        2 
   3   chr3_53380079   Sample    T    A        1      2        2 
   3   chr3_53389344     AAsi    G    T        1      2        2 
   3   chr3_53389344     AKia    G    T        0      0        2 
   3   chr3_53389344     AOna    G    T        0      0        2 
   3   chr3_53389344     ASom    G    T        1      2        2 
   3   chr3_53389344     HCab    G    T        0      0        2 
   3   chr3_53389344     HPrz    G    T        0      0        2 
   3   chr3_53389344     ZBoe    G    T        0      0        2 
   3   chr3_53389344     ZGre    G    T        0      0        2 
   3   chr3_53389344     ZHar    G    T        0      0        2 
   3   chr3_53389344   Sample    G    T        1      2        2 
   3   chr3_53392597     AAsi    T    G        0      0        2 
   3   chr3_53392597     AKia    T    G        0      0        2 
   3   chr3_53392597     AOna    T    G        0      0        2 
   3   chr3_53392597     ASom    T    G        0      0        2 
   3   chr3_53392597     HCab    T    G        0      0        2 
   3   chr3_53392597     HPrz    T    G      0.5      1        2 
   3   chr3_53392597     ZBoe    T    G        0      0        2 
   3   chr3_53392597     ZGre    T    G        0      0        2 
   3   chr3_53392597     ZHar    T    G        0      0        2 
   3   chr3_53392597   Sample    T    G        0      0        2 
   3   chr3_53437586     AAsi    A    T        0      0        2 
   3   chr3_53437586     AKia    A    T      0.5      1        2 
   3   chr3_53437586     AOna    A    T        0      0        2 
   3   chr3_53437586     ASom    A    T        0      0        2 
   3   chr3_53437586     HCab    A    T        0      0        2 
   3   chr3_53437586     HPrz    A    T        0      0        2 
   3   chr3_53437586     ZBoe    A    T        0      0        2 
   3   chr3_53437586     ZGre    A    T        0      0        2 
   3   chr3_53437586     ZHar    A    T        0      0        2 
   3   chr3_53437586   Sample    A    T        0      0        2 
   3   chr3_53445209     AAsi    A    C        0      0        2 
   3   chr3_53445209     AKia    A    C        0      0        2 
   3   chr3_53445209     AOna    A    C        0      0        2 
   3   chr3_53445209     ASom    A    C        0      0        2 
   3   chr3_53445209     HCab    A    C        0      0        2 
   3   chr3_53445209     HPrz    A    C        0      0        2 
   3   chr3_53445209     ZBoe    A    C      0.5      1        2 
   3   chr3_53445209     ZGre    A    C        0      0        2 
   3   chr3_53445209     ZHar    A    C        0      0        2 
   3   chr3_53445209   Sample    A    C        0      0        2 
   3   chr3_53462094     AAsi    A    T        0      0        2 
   3   chr3_53462094     AKia    A    T        1      2        2 
   3   chr3_53462094     AOna    A    T        0      0        2 
   3   chr3_53462094     ASom    A    T        0      0        2 
   3   chr3_53462094     HCab    A    T        0      0        2 
   3   chr3_53462094     HPrz    A    T        0      0        2 
   3   chr3_53462094     ZBoe    A    T        0      0        2 
   3   chr3_53462094     ZGre    A    T        0      0        2 
   3   chr3_53462094     ZHar    A    T        0      0        2 
   3   chr3_53462094   Sample    A    T        0      0        2 
   3   chr3_53463229     AAsi    A    C        0      0        2 
   3   chr3_53463229     AKia    A    C      0.5      1        2 
   3   chr3_53463229     AOna    A    C      0.5      1        2 
   3   chr3_53463229     ASom    A    C        0      0        2 
   3   chr3_53463229     HCab    A    C        0      0        2 
   3   chr3_53463229     HPrz    A    C        0      0        2 
   3   chr3_53463229     ZBoe    A    C        0      0        2 
   3   chr3_53463229     ZGre    A    C        0      0        2 
   3   chr3_53463229     ZHar    A    C        0      0        2 
   3   chr3_53463229   Sample    A    C        0      0        2 
   3   chr3_53472966     AAsi    T    G        0      0        2 
   3   chr3_53472966     AKia    T    G        0      0        2 
   3   chr3_53472966     AOna    T    G        0      0        2 
   3   chr3_53472966     ASom    T    G        0      0        2 
   3   chr3_53472966     HCab    T    G        0      0        2 
   3   chr3_53472966     HPrz    T    G        0      0        2 
   3   chr3_53472966     ZBoe    T    G        0      0        2 
   3   chr3_53472966     ZGre    T    G        0      0        2 
   3   chr3_53472966     ZHar    T    G        1      2        2 
   3   chr3_53472966   Sample    T    G        0      0        2 
   3   chr3_53474164     AAsi    T    G        1      2        2 
   3   chr3_53474164     AKia    T    G        0      0        2 
   3   chr3_53474164     AOna    T    G        0      0        2 
   3   chr3_53474164     ASom    T    G        1      2        2 
   3   chr3_53474164     HCab    T    G        0      0        2 
   3   chr3_53474164     HPrz    T    G        0      0        2 
   3   chr3_53474164     ZBoe    T    G        0      0        2 
   3   chr3_53474164     ZGre    T    G        0      0        2 
   3   chr3_53474164     ZHar    T    G        0      0        2 
   3   chr3_53474164   Sample    T    G        1      2        2 
   3   chr3_53474898     AAsi    A    C        0      0        2 
   3   chr3_53474898     AKia    A    C        0      0        2 
   3   chr3_53474898     AOna    A    C        0      0        2 
   3   chr3_53474898     ASom    A    C        0      0        2 
   3   chr3_53474898     HCab    A    C        0      0        2 
   3   chr3_53474898     HPrz    A    C        0      0        2 
   3   chr3_53474898     ZBoe    A    C        0      0        2 
   3   chr3_53474898     ZGre    A    C        1      2        2 
   3   chr3_53474898     ZHar    A    C        0      0        2 
   3   chr3_53474898   Sample    A    C        0      0        2 
   3   chr3_53479970     AAsi    A    T        0      0        2 
   3   chr3_53479970     AKia    A    T        0      0        2 
   3   chr3_53479970     AOna    A    T        0      0        2 
   3   chr3_53479970     ASom    A    T        0      0        2 
   3   chr3_53479970     HCab    A    T        0      0        2 
   3   chr3_53479970     HPrz    A    T        0      0        2 
   3   chr3_53479970     ZBoe    A    T      0.5      1        2 
   3   chr3_53479970     ZGre    A    T        0      0        2 
   3   chr3_53479970     ZHar    A    T        0      0        2 
   3   chr3_53479970   Sample    A    T        0      0        2 
   3   chr3_53491944     AAsi    A    T        0      0        2 
   3   chr3_53491944     AKia    A    T        0      0        2 
   3   chr3_53491944     AOna    A    T        0      0        2 
   3   chr3_53491944     ASom    A    T        0      0        2 
   3   chr3_53491944     HCab    A    T        1      2        2 
   3   chr3_53491944     HPrz    A    T        1      2        2 
   3   chr3_53491944     ZBoe    A    T        0      0        2 
   3   chr3_53491944     ZGre    A    T        0      0        2 
   3   chr3_53491944     ZHar    A    T        0      0        2 
   3   chr3_53491944   Sample    A    T        0      0        2 
   3   chr3_53526867     AAsi    T    A        0      0        2 
   3   chr3_53526867     AKia    T    A        0      0        2 
   3   chr3_53526867     AOna    T    A        0      0        2 
   3   chr3_53526867     ASom    T    A        0      0        2 
   3   chr3_53526867     HCab    T    A      0.5      1        2 
   3   chr3_53526867     HPrz    T    A        0      0        2 
   3   chr3_53526867     ZBoe    T    A        0      0        2 
   3   chr3_53526867     ZGre    T    A        0      0        2 
   3   chr3_53526867     ZHar    T    A        0      0        2 
   3   chr3_53526867   Sample    T    A        0      0        2 
   3   chr3_53531591     AAsi    A    C        0      0        2 
   3   chr3_53531591     AKia    A    C        0      0        2 
   3   chr3_53531591     AOna    A    C      0.5      1        2 
   3   chr3_53531591     ASom    A    C        0      0        2 
   3   chr3_53531591     HCab    A    C        0      0        2 
   3   chr3_53531591     HPrz    A    C        0      0        2 
   3   chr3_53531591     ZBoe    A    C        0      0        2 
   3   chr3_53531591     ZGre    A    C        0      0        2 
   3   chr3_53531591     ZHar    A    C        0      0        2 
   3   chr3_53531591   Sample    A    C        0      0        2 
   3   chr3_53553087     AAsi    T    G        0      0        2 
   3   chr3_53553087     AKia    T    G        0      0        2 
   3   chr3_53553087     AOna    T    G        0      0        2 
   3   chr3_53553087     ASom    T    G        0      0        2 
   3   chr3_53553087     HCab    T    G        0      0        2 
   3   chr3_53553087     HPrz    T    G        0      0        2 
   3   chr3_53553087     ZBoe    T    G        1      2        2 
   3   chr3_53553087     ZGre    T    G        1      2        2 
   3   chr3_53553087     ZHar    T    G        0      0        2 
   3   chr3_53553087   Sample    T    G        0      0        2 
   3   chr3_53567274     AAsi    C    G        0      0        2 
   3   chr3_53567274     AKia    C    G        0      0        2 
   3   chr3_53567274     AOna    C    G        1      2        2 
   3   chr3_53567274     ASom    C    G        0      0        2 
   3   chr3_53567274     HCab    C    G        0      0        2 
   3   chr3_53567274     HPrz    C    G        0      0        2 
   3   chr3_53567274     ZBoe    C    G        0      0        2 
   3   chr3_53567274     ZGre    C    G        0      0        2 
   3   chr3_53567274     ZHar    C    G        0      0        2 
   3   chr3_53567274   Sample    C    G        0      0        2 
   3   chr3_53636421     AAsi    G    C        0      0        2 
   3   chr3_53636421     AKia    G    C        0      0        2 
   3   chr3_53636421     AOna    G    C      0.5      1        2 
   3   chr3_53636421     ASom    G    C        0      0        2 
   3   chr3_53636421     HCab    G    C        0      0        2 
   3   chr3_53636421     HPrz    G    C        0      0        2 
   3   chr3_53636421     ZBoe    G    C        0      0        2 
   3   chr3_53636421     ZGre    G    C        0      0        2 
   3   chr3_53636421     ZHar    G    C        0      0        2 
   3   chr3_53636421   Sample    G    C        0      0        2 
   3   chr3_53660291     AAsi    G    T        0      0        2 
   3   chr3_53660291     AKia    G    T        0      0        2 
   3   chr3_53660291     AOna    G    T      0.5      1        2 
   3   chr3_53660291     ASom    G    T        0      0        2 
   3   chr3_53660291     HCab    G    T        0      0        2 
   3   chr3_53660291     HPrz    G    T        0      0        2 
   3   chr3_53660291     ZBoe    G    T        0      0        2 
   3   chr3_53660291     ZGre    G    T        0      0        2 
   3   chr3_53660291     ZHar    G    T        0      0        2 
   3   chr3_53660291   Sample    G    T        0      0        2 
   3   chr3_53678152     AAsi    C    A        0      0        2 
   3   chr3_53678152     AKia    C    A        0      0        2 
   3   chr3_53678152     AOna    C    A      0.5      1        2 
   3   chr3_53678152     ASom    C    A        0      0        2 
   3   chr3_53678152     HCab    C    A        0      0        2 
   3   chr3_53678152     HPrz    C    A        0      0        2 
   3   chr3_53678152     ZBoe    C    A        0      0        2 
   3   chr3_53678152     ZGre    C    A        0      0        2 
   3   chr3_53678152     ZHar    C    A        0      0        2 
   3   chr3_53678152   Sample    C    A        0      0        2 
   3   chr3_53731452     AAsi    T    A        0      0        2 
   3   chr3_53731452     AKia    T    A        0      0        2 
   3   chr3_53731452     AOna    T    A        0      0        2 
   3   chr3_53731452     ASom    T    A        0      0        2 
   3   chr3_53731452     HCab    T    A        1      2        2 
   3   chr3_53731452     HPrz    T    A        1      2        2 
   3   chr3_53731452     ZBoe    T    A        0      0        2 
   3   chr3_53731452     ZGre    T    A        0      0        2 
   3   chr3_53731452     ZHar    T    A        0      0        2 
   3   chr3_53731452   Sample    T    A        0      0        2 
   3   chr3_53734633     AAsi    A    C        0      0        2 
   3   chr3_53734633     AKia    A    C        0      0        2 
   3   chr3_53734633     AOna    A    C        0      0        2 
   3   chr3_53734633     ASom    A    C        0      0        2 
   3   chr3_53734633     HCab    A    C        1      2        2 
   3   chr3_53734633     HPrz    A    C        1      2        2 
   3   chr3_53734633     ZBoe    A    C        0      0        2 
   3   chr3_53734633     ZGre    A    C        0      0        2 
   3   chr3_53734633     ZHar    A    C        0      0        2 
   3   chr3_53734633   Sample    A    C        0      0        2 
   3   chr3_53739118     AAsi    C    A        1      2        2 
   3   chr3_53739118     AKia    C    A        0      0        2 
   3   chr3_53739118     AOna    C    A        0      0        2 
   3   chr3_53739118     ASom    C    A        1      2        2 
   3   chr3_53739118     HCab    C    A        0      0        2 
   3   chr3_53739118     HPrz    C    A        0      0        2 
   3   chr3_53739118     ZBoe    C    A        0      0        2 
   3   chr3_53739118     ZGre    C    A        0      0        2 
   3   chr3_53739118     ZHar    C    A        0      0        2 
   3   chr3_53739118   Sample    C    A        1      2        2 
   3   chr3_53784866     AAsi    G    C        0      0        2 
   3   chr3_53784866     AKia    G    C        0      0        2 
   3   chr3_53784866     AOna    G    C        0      0        2 
   3   chr3_53784866     ASom    G    C        0      0        2 
   3   chr3_53784866     HCab    G    C      0.5      1        2 
   3   chr3_53784866     HPrz    G    C      0.5      1        2 
   3   chr3_53784866     ZBoe    G    C        0      0        2 
   3   chr3_53784866     ZGre    G    C        0      0        2 
   3   chr3_53784866     ZHar    G    C        0      0        2 
   3   chr3_53784866   Sample    G    C        0      0        2 
   3   chr3_53794428     AAsi    A    T        0      0        2 
   3   chr3_53794428     AKia    A    T        0      0        2 
   3   chr3_53794428     AOna    A    T        0      0        2 
   3   chr3_53794428     ASom    A    T        0      0        2 
   3   chr3_53794428     HCab    A    T        0      0        2 
   3   chr3_53794428     HPrz    A    T        0      0        2 
   3   chr3_53794428     ZBoe    A    T      0.5      1        2 
   3   chr3_53794428     ZGre    A    T        0      0        2 
   3   chr3_53794428     ZHar    A    T        0      0        2 
   3   chr3_53794428   Sample    A    T        0      0        2 
   3   chr3_53796844     AAsi    C    A        0      0        2 
   3   chr3_53796844     AKia    C    A        0      0        2 
   3   chr3_53796844     AOna    C    A        0      0        2 
   3   chr3_53796844     ASom    C    A        0      0        2 
   3   chr3_53796844     HCab    C    A        0      0        2 
   3   chr3_53796844     HPrz    C    A        0      0        2 
   3   chr3_53796844     ZBoe    C    A      0.5      1        2 
   3   chr3_53796844     ZGre    C    A        0      0        2 
   3   chr3_53796844     ZHar    C    A        0      0        2 
   3   chr3_53796844   Sample    C    A        0      0        2 
   3   chr3_53867954     AAsi    G    C        0      0        2 
   3   chr3_53867954     AKia    G    C      0.5      1        2 
   3   chr3_53867954     AOna    G    C        0      0        2 
   3   chr3_53867954     ASom    G    C        0      0        2 
   3   chr3_53867954     HCab    G    C        0      0        2 
   3   chr3_53867954     HPrz    G    C        0      0        2 
   3   chr3_53867954     ZBoe    G    C        0      0        2 
   3   chr3_53867954     ZGre    G    C        0      0        2 
   3   chr3_53867954     ZHar    G    C        0      0        2 
   3   chr3_53867954   Sample    G    C        0      0        2 
   3   chr3_53876599     AAsi    G    T        0      0        2 
   3   chr3_53876599     AKia    G    T        0      0        2 
   3   chr3_53876599     AOna    G    T        0      0        2 
   3   chr3_53876599     ASom    G    T        0      0        2 
   3   chr3_53876599     HCab    G    T        0      0        2 
   3   chr3_53876599     HPrz    G    T        0      0        2 
   3   chr3_53876599     ZBoe    G    T        0      0        2 
   3   chr3_53876599     ZGre    G    T        0      0        2 
   3   chr3_53876599     ZHar    G    T        1      2        2 
   3   chr3_53876599   Sample    G    T        0      0        2 
   3   chr3_53879002     AAsi    C    A        0      0        2 
   3   chr3_53879002     AKia    C    A        1      2        2 
   3   chr3_53879002     AOna    C    A        1      2        2 
   3   chr3_53879002     ASom    C    A        0      0        2 
   3   chr3_53879002     HCab    C    A        0      0        2 
   3   chr3_53879002     HPrz    C    A        0      0        2 
   3   chr3_53879002     ZBoe    C    A        0      0        2 
   3   chr3_53879002     ZGre    C    A        0      0        2 
   3   chr3_53879002     ZHar    C    A        0      0        2 
   3   chr3_53879002   Sample    C    A        0      0        2 
   3   chr3_53884672     AAsi    G    C        0      0        2 
   3   chr3_53884672     AKia    G    C        0      0        2 
   3   chr3_53884672     AOna    G    C        0      0        2 
   3   chr3_53884672     ASom    G    C        0      0        2 
   3   chr3_53884672     HCab    G    C        1      2        2 
   3   chr3_53884672     HPrz    G    C        1      2        2 
   3   chr3_53884672     ZBoe    G    C        0      0        2 
   3   chr3_53884672     ZGre    G    C        0      0        2 
   3   chr3_53884672     ZHar    G    C        0      0        2 
   3   chr3_53884672   Sample    G    C        0      0        2 
   3   chr3_53898361     AAsi    A    C        0      0        2 
   3   chr3_53898361     AKia    A    C        0      0        2 
   3   chr3_53898361     AOna    A    C        0      0        2 
   3   chr3_53898361     ASom    A    C        0      0        2 
   3   chr3_53898361     HCab    A    C        0      0        2 
   3   chr3_53898361     HPrz    A    C        0      0        2 
   3   chr3_53898361     ZBoe    A    C        0      0        2 
   3   chr3_53898361     ZGre    A    C        1      2        2 
   3   chr3_53898361     ZHar    A    C        0      0        2 
   3   chr3_53898361   Sample    A    C        0      0        2 
   3   chr3_53899562     AAsi    G    C        0      0        2 
   3   chr3_53899562     AKia    G    C        0      0        2 
   3   chr3_53899562     AOna    G    C        0      0        2 
   3   chr3_53899562     ASom    G    C        0      0        2 
   3   chr3_53899562     HCab    G    C        0      0        2 
   3   chr3_53899562     HPrz    G    C        0      0        2 
   3   chr3_53899562     ZBoe    G    C        0      0        2 
   3   chr3_53899562     ZGre    G    C      0.5      1        2 
   3   chr3_53899562     ZHar    G    C        0      0        2 
   3   chr3_53899562   Sample    G    C        0      0        2 
   3   chr3_53900690     AAsi    G    C        0      0        2 
   3   chr3_53900690     AKia    G    C        0      0        2 
   3   chr3_53900690     AOna    G    C        0      0        2 
   3   chr3_53900690     ASom    G    C        0      0        2 
   3   chr3_53900690     HCab    G    C        1      2        2 
   3   chr3_53900690     HPrz    G    C        1      2        2 
   3   chr3_53900690     ZBoe    G    C        0      0        2 
   3   chr3_53900690     ZGre    G    C        0      0        2 
   3   chr3_53900690     ZHar    G    C        0      0        2 
   3   chr3_53900690   Sample    G    C        0      0        2 
   3   chr3_53907227     AAsi    G    C        0      0        2 
   3   chr3_53907227     AKia    G    C        1      2        2 
   3   chr3_53907227     AOna    G    C      0.5      1        2 
   3   chr3_53907227     ASom    G    C        0      0        2 
   3   chr3_53907227     HCab    G    C        0      0        2 
   3   chr3_53907227     HPrz    G    C        0      0        2 
   3   chr3_53907227     ZBoe    G    C        0      0        2 
   3   chr3_53907227     ZGre    G    C        0      0        2 
   3   chr3_53907227     ZHar    G    C        0      0        2 
   3   chr3_53907227   Sample    G    C        0      0        2 
   3   chr3_53910004     AAsi    A    C      0.5      1        2 
   3   chr3_53910004     AKia    A    C        0      0        2 
   3   chr3_53910004     AOna    A    C        0      0        2 
   3   chr3_53910004     ASom    A    C        0      0        2 
   3   chr3_53910004     HCab    A    C        0      0        2 
   3   chr3_53910004     HPrz    A    C        0      0        2 
   3   chr3_53910004     ZBoe    A    C        0      0        2 
   3   chr3_53910004     ZGre    A    C        0      0        2 
   3   chr3_53910004     ZHar    A    C        0      0        2 
   3   chr3_53910004   Sample    A    C        0      0        2 
   3   chr3_53927044     AAsi    G    C        0      0        2 
   3   chr3_53927044     AKia    G    C        0      0        2 
   3   chr3_53927044     AOna    G    C        0      0        2 
   3   chr3_53927044     ASom    G    C        0      0        2 
   3   chr3_53927044     HCab    G    C        1      2        2 
   3   chr3_53927044     HPrz    G    C        1      2        2 
   3   chr3_53927044     ZBoe    G    C        0      0        2 
   3   chr3_53927044     ZGre    G    C        0      0        2 
   3   chr3_53927044     ZHar    G    C        0      0        2 
   3   chr3_53927044   Sample    G    C        0      0        2 
   3   chr3_53953117     AAsi    G    C        0      0        2 
   3   chr3_53953117     AKia    G    C        0      0        2 
   3   chr3_53953117     AOna    G    C        0      0        2 
   3   chr3_53953117     ASom    G    C        0      0        2 
   3   chr3_53953117     HCab    G    C        1      2        2 
   3   chr3_53953117     HPrz    G    C        1      2        2 
   3   chr3_53953117     ZBoe    G    C        0      0        2 
   3   chr3_53953117     ZGre    G    C        0      0        2 
   3   chr3_53953117     ZHar    G    C        0      0        2 
   3   chr3_53953117   Sample    G    C        0      0        2 
   3   chr3_53981525     AAsi    G    C        0      0        2 
   3   chr3_53981525     AKia    G    C        0      0        2 
   3   chr3_53981525     AOna    G    C      0.5      1        2 
   3   chr3_53981525     ASom    G    C        0      0        2 
   3   chr3_53981525     HCab    G    C        0      0        2 
   3   chr3_53981525     HPrz    G    C        0      0        2 
   3   chr3_53981525     ZBoe    G    C        0      0        2 
   3   chr3_53981525     ZGre    G    C        0      0        2 
   3   chr3_53981525     ZHar    G    C        0      0        2 
   3   chr3_53981525   Sample    G    C        0      0        2 
   3   chr3_53984378     AAsi    C    G        1      2        2 
   3   chr3_53984378     AKia    C    G        0      0        2 
   3   chr3_53984378     AOna    C    G        0      0        2 
   3   chr3_53984378     ASom    C    G        1      2        2 
   3   chr3_53984378     HCab    C    G        0      0        2 
   3   chr3_53984378     HPrz    C    G        0      0        2 
   3   chr3_53984378     ZBoe    C    G        0      0        2 
   3   chr3_53984378     ZGre    C    G        0      0        2 
   3   chr3_53984378     ZHar    C    G        0      0        2 
   3   chr3_53984378   Sample    C    G        1      2        2 
   3   chr3_53990663     AAsi    C    G        0      0        2 
   3   chr3_53990663     AKia    C    G        1      2        2 
   3   chr3_53990663     AOna    C    G        1      2        2 
   3   chr3_53990663     ASom    C    G        0      0        2 
   3   chr3_53990663     HCab    C    G        0      0        2 
   3   chr3_53990663     HPrz    C    G        0      0        2 
   3   chr3_53990663     ZBoe    C    G        0      0        2 
   3   chr3_53990663     ZGre    C    G        0      0        2 
   3   chr3_53990663     ZHar    C    G        0      0        2 
   3   chr3_53990663   Sample    C    G        0      0        2 
   3   chr3_53990764     AAsi    G    T        0      0        2 
   3   chr3_53990764     AKia    G    T        0      0        2 
   3   chr3_53990764     AOna    G    T      0.5      1        2 
   3   chr3_53990764     ASom    G    T        0      0        2 
   3   chr3_53990764     HCab    G    T        0      0        2 
   3   chr3_53990764     HPrz    G    T        0      0        2 
   3   chr3_53990764     ZBoe    G    T        0      0        2 
   3   chr3_53990764     ZGre    G    T        0      0        2 
   3   chr3_53990764     ZHar    G    T        0      0        2 
   3   chr3_53990764   Sample    G    T        0      0        2 
   3   chr3_53993418     AAsi    T    A        0      0        2 
   3   chr3_53993418     AKia    T    A        0      0        2 
   3   chr3_53993418     AOna    T    A        0      0        2 
   3   chr3_53993418     ASom    T    A        0      0        2 
   3   chr3_53993418     HCab    T    A      0.5      1        2 
   3   chr3_53993418     HPrz    T    A        1      2        2 
   3   chr3_53993418     ZBoe    T    A        0      0        2 
   3   chr3_53993418     ZGre    T    A        0      0        2 
   3   chr3_53993418     ZHar    T    A        0      0        2 
   3   chr3_53993418   Sample    T    A        0      0        2 
   3   chr3_53994633     AAsi    G    T        0      0        2 
   3   chr3_53994633     AKia    G    T        0      0        2 
   3   chr3_53994633     AOna    G    T        0      0        2 
   3   chr3_53994633     ASom    G    T        0      0        2 
   3   chr3_53994633     HCab    G    T        0      0        2 
   3   chr3_53994633     HPrz    G    T        0      0        2 
   3   chr3_53994633     ZBoe    G    T        0      0        2 
   3   chr3_53994633     ZGre    G    T      0.5      1        2 
   3   chr3_53994633     ZHar    G    T        0      0        2 
   3   chr3_53994633   Sample    G    T        0      0        2 
   3   chr3_53995876     AAsi    C    A        0      0        2 
   3   chr3_53995876     AKia    C    A        0      0        2 
   3   chr3_53995876     AOna    C    A        0      0        2 
   3   chr3_53995876     ASom    C    A        0      0        2 
   3   chr3_53995876     HCab    C    A        0      0        2 
   3   chr3_53995876     HPrz    C    A        0      0        2 
   3   chr3_53995876     ZBoe    C    A        0      0        2 
   3   chr3_53995876     ZGre    C    A        0      0        2 
   3   chr3_53995876     ZHar    C    A        1      2        2 
   3   chr3_53995876   Sample    C    A        0      0        2 
   3   chr3_54005195     AAsi    G    C        0      0        2 
   3   chr3_54005195     AKia    G    C        0      0        2 
   3   chr3_54005195     AOna    G    C        0      0        2 
   3   chr3_54005195     ASom    G    C        0      0        2 
   3   chr3_54005195     HCab    G    C      0.5      1        2 
   3   chr3_54005195     HPrz    G    C      0.5      1        2 
   3   chr3_54005195     ZBoe    G    C        0      0        2 
   3   chr3_54005195     ZGre    G    C        0      0        2 
   3   chr3_54005195     ZHar    G    C        0      0        2 
   3   chr3_54005195   Sample    G    C        0      0        2 
   3   chr3_54042853     AAsi    T    A        0      0        2 
   3   chr3_54042853     AKia    T    A        0      0        2 
   3   chr3_54042853     AOna    T    A        0      0        2 
   3   chr3_54042853     ASom    T    A        0      0        2 
   3   chr3_54042853     HCab    T    A      0.5      1        2 
   3   chr3_54042853     HPrz    T    A        0      0        2 
   3   chr3_54042853     ZBoe    T    A        0      0        2 
   3   chr3_54042853     ZGre    T    A        0      0        2 
   3   chr3_54042853     ZHar    T    A        0      0        2 
   3   chr3_54042853   Sample    T    A        0      0        2 
   3   chr3_54073967     AAsi    C    G        0      0        2 
   3   chr3_54073967     AKia    C    G        0      0        2 
   3   chr3_54073967     AOna    C    G        0      0        2 
   3   chr3_54073967     ASom    C    G        0      0        2 
   3   chr3_54073967     HCab    C    G        1      2        2 
   3   chr3_54073967     HPrz    C    G        1      2        2 
   3   chr3_54073967     ZBoe    C    G        0      0        2 
   3   chr3_54073967     ZGre    C    G        0      0        2 
   3   chr3_54073967     ZHar    C    G        0      0        2 
   3   chr3_54073967   Sample    C    G        0      0        2 
   3   chr3_54093061     AAsi    C    G        0      0        2 
   3   chr3_54093061     AKia    C    G        1      2        2 
   3   chr3_54093061     AOna    C    G        0      0        2 
   3   chr3_54093061     ASom    C    G        0      0        2 
   3   chr3_54093061     HCab    C    G        0      0        2 
   3   chr3_54093061     HPrz    C    G        0      0        2 
   3   chr3_54093061     ZBoe    C    G        0      0        2 
   3   chr3_54093061     ZGre    C    G        0      0        2 
   3   chr3_54093061     ZHar    C    G        0      0        2 
   3   chr3_54093061   Sample    C    G        0      0        2 
   3   chr3_54096542     AAsi    C    G      0.5      1        2 
   3   chr3_54096542     AKia    C    G        0      0        2 
   3   chr3_54096542     AOna    C    G        0      0        2 
   3   chr3_54096542     ASom    C    G        1      2        2 
   3   chr3_54096542     HCab    C    G        0      0        2 
   3   chr3_54096542     HPrz    C    G        0      0        2 
   3   chr3_54096542     ZBoe    C    G        0      0        2 
   3   chr3_54096542     ZGre    C    G        0      0        2 
   3   chr3_54096542     ZHar    C    G        0      0        2 
   3   chr3_54096542   Sample    C    G        0      0        2 
   3   chr3_54106358     AAsi    C    A      0.5      1        2 
   3   chr3_54106358     AKia    C    A        0      0        2 
   3   chr3_54106358     AOna    C    A        0      0        2 
   3   chr3_54106358     ASom    C    A        0      0        2 
   3   chr3_54106358     HCab    C    A        0      0        2 
   3   chr3_54106358     HPrz    C    A        0      0        2 
   3   chr3_54106358     ZBoe    C    A        0      0        2 
   3   chr3_54106358     ZGre    C    A        0      0        2 
   3   chr3_54106358     ZHar    C    A        0      0        2 
   3   chr3_54106358   Sample    C    A        0      0        2 
   3   chr3_54130539     AAsi    A    T        0      0        2 
   3   chr3_54130539     AKia    A    T        0      0        2 
   3   chr3_54130539     AOna    A    T        0      0        2 
   3   chr3_54130539     ASom    A    T        0      0        2 
   3   chr3_54130539     HCab    A    T        0      0        2 
   3   chr3_54130539     HPrz    A    T        0      0        2 
   3   chr3_54130539     ZBoe    A    T        0      0        2 
   3   chr3_54130539     ZGre    A    T        1      2        2 
   3   chr3_54130539     ZHar    A    T        0      0        2 
   3   chr3_54130539   Sample    A    T        0      0        2 
   3   chr3_54151993     AAsi    G    T        0      0        2 
   3   chr3_54151993     AKia    G    T        0      0        2 
   3   chr3_54151993     AOna    G    T        0      0        2 
   3   chr3_54151993     ASom    G    T        0      0        2 
   3   chr3_54151993     HCab    G    T        0      0        2 
   3   chr3_54151993     HPrz    G    T        0      0        2 
   3   chr3_54151993     ZBoe    G    T        0      0        2 
   3   chr3_54151993     ZGre    G    T        0      0        2 
   3   chr3_54151993     ZHar    G    T      0.5      1        2 
   3   chr3_54151993   Sample    G    T        0      0        2 
   3   chr3_54152029     AAsi    A    T        0      0        2 
   3   chr3_54152029     AKia    A    T        0      0        2 
   3   chr3_54152029     AOna    A    T        0      0        2 
   3   chr3_54152029     ASom    A    T        0      0        2 
   3   chr3_54152029     HCab    A    T        1      2        2 
   3   chr3_54152029     HPrz    A    T        1      2        2 
   3   chr3_54152029     ZBoe    A    T        0      0        2 
   3   chr3_54152029     ZGre    A    T        0      0        2 
   3   chr3_54152029     ZHar    A    T        0      0        2 
   3   chr3_54152029   Sample    A    T        0      0        2 
   3   chr3_54155213     AAsi    G    C        1      2        2 
   3   chr3_54155213     AKia    G    C        0      0        2 
   3   chr3_54155213     AOna    G    C        0      0        2 
   3   chr3_54155213     ASom    G    C        1      2        2 
   3   chr3_54155213     HCab    G    C        0      0        2 
   3   chr3_54155213     HPrz    G    C        0      0        2 
   3   chr3_54155213     ZBoe    G    C        0      0        2 
   3   chr3_54155213     ZGre    G    C        0      0        2 
   3   chr3_54155213     ZHar    G    C        0      0        2 
   3   chr3_54155213   Sample    G    C        1      2        2 
   3   chr3_54181506     AAsi    C    A      0.5      1        2 
   3   chr3_54181506     AKia    C    A        0      0        2 
   3   chr3_54181506     AOna    C    A        0      0        2 
   3   chr3_54181506     ASom    C    A        0      0        2 
   3   chr3_54181506     HCab    C    A        0      0        2 
   3   chr3_54181506     HPrz    C    A        0      0        2 
   3   chr3_54181506     ZBoe    C    A        0      0        2 
   3   chr3_54181506     ZGre    C    A        0      0        2 
   3   chr3_54181506     ZHar    C    A        0      0        2 
   3   chr3_54181506   Sample    C    A        0      0        2 
   3   chr3_54182457     AAsi    G    C        0      0        2 
   3   chr3_54182457     AKia    G    C        0      0        2 
   3   chr3_54182457     AOna    G    C        0      0        2 
   3   chr3_54182457     ASom    G    C        0      0        2 
   3   chr3_54182457     HCab    G    C        0      0        2 
   3   chr3_54182457     HPrz    G    C      0.5      1        2 
   3   chr3_54182457     ZBoe    G    C        0      0        2 
   3   chr3_54182457     ZGre    G    C        0      0        2 
   3   chr3_54182457     ZHar    G    C        0      0        2 
   3   chr3_54182457   Sample    G    C        0      0        2 
   3   chr3_54198996     AAsi    C    G        0      0        2 
   3   chr3_54198996     AKia    C    G        1      2        2 
   3   chr3_54198996     AOna    C    G        1      2        2 
   3   chr3_54198996     ASom    C    G        0      0        2 
   3   chr3_54198996     HCab    C    G        0      0        2 
   3   chr3_54198996     HPrz    C    G        0      0        2 
   3   chr3_54198996     ZBoe    C    G        0      0        2 
   3   chr3_54198996     ZGre    C    G        0      0        2 
   3   chr3_54198996     ZHar    C    G        0      0        2 
   3   chr3_54198996   Sample    C    G        0      0        2 
   3   chr3_54255125     AAsi    T    G        0      0        2 
   3   chr3_54255125     AKia    T    G        0      0        2 
   3   chr3_54255125     AOna    T    G        0      0        2 
   3   chr3_54255125     ASom    T    G        0      0        2 
   3   chr3_54255125     HCab    T    G        1      2        2 
   3   chr3_54255125     HPrz    T    G        1      2        2 
   3   chr3_54255125     ZBoe    T    G        0      0        2 
   3   chr3_54255125     ZGre    T    G        0      0        2 
   3   chr3_54255125     ZHar    T    G        0      0        2 
   3   chr3_54255125   Sample    T    G        0      0        2 
   3   chr3_54259429     AAsi    C    A      0.5      1        2 
   3   chr3_54259429     AKia    C    A        0      0        2 
   3   chr3_54259429     AOna    C    A        0      0        2 
   3   chr3_54259429     ASom    C    A        0      0        2 
   3   chr3_54259429     HCab    C    A        0      0        2 
   3   chr3_54259429     HPrz    C    A        0      0        2 
   3   chr3_54259429     ZBoe    C    A        0      0        2 
   3   chr3_54259429     ZGre    C    A        0      0        2 
   3   chr3_54259429     ZHar    C    A        0      0        2 
   3   chr3_54259429   Sample    C    A        1      2        2 
   3   chr3_54335853     AAsi    G    T        0      0        2 
   3   chr3_54335853     AKia    G    T        0      0        2 
   3   chr3_54335853     AOna    G    T        0      0        2 
   3   chr3_54335853     ASom    G    T        0      0        2 
   3   chr3_54335853     HCab    G    T        1      2        2 
   3   chr3_54335853     HPrz    G    T        1      2        2 
   3   chr3_54335853     ZBoe    G    T        0      0        2 
   3   chr3_54335853     ZGre    G    T        0      0        2 
   3   chr3_54335853     ZHar    G    T        0      0        2 
   3   chr3_54335853   Sample    G    T        0      0        2 
   3   chr3_54341461     AAsi    G    T        0      0        2 
   3   chr3_54341461     AKia    G    T        0      0        2 
   3   chr3_54341461     AOna    G    T        0      0        2 
   3   chr3_54341461     ASom    G    T        0      0        2 
   3   chr3_54341461     HCab    G    T        0      0        2 
   3   chr3_54341461     HPrz    G    T        0      0        2 
   3   chr3_54341461     ZBoe    G    T        0      0        2 
   3   chr3_54341461     ZGre    G    T      0.5      1        2 
   3   chr3_54341461     ZHar    G    T        0      0        2 
   3   chr3_54341461   Sample    G    T        0      0        2 
   3   chr3_54355463     AAsi    T    G        0      0        2 
   3   chr3_54355463     AKia    T    G        0      0        2 
   3   chr3_54355463     AOna    T    G        0      0        2 
   3   chr3_54355463     ASom    T    G        0      0        2 
   3   chr3_54355463     HCab    T    G        0      0        2 
   3   chr3_54355463     HPrz    T    G      0.5      1        2 
   3   chr3_54355463     ZBoe    T    G        0      0        2 
   3   chr3_54355463     ZGre    T    G        0      0        2 
   3   chr3_54355463     ZHar    T    G        0      0        2 
   3   chr3_54355463   Sample    T    G        0      0        2 
   3   chr3_54369286     AAsi    C    A        0      0        2 
   3   chr3_54369286     AKia    C    A        0      0        2 
   3   chr3_54369286     AOna    C    A      0.5      1        2 
   3   chr3_54369286     ASom    C    A        0      0        2 
   3   chr3_54369286     HCab    C    A        0      0        2 
   3   chr3_54369286     HPrz    C    A        0      0        2 
   3   chr3_54369286     ZBoe    C    A        0      0        2 
   3   chr3_54369286     ZGre    C    A        0      0        2 
   3   chr3_54369286     ZHar    C    A        0      0        2 
   3   chr3_54369286   Sample    C    A        0      0        2 
   3   chr3_54372746     AAsi    G    T        1      2        2 
   3   chr3_54372746     AKia    G    T        0      0        2 
   3   chr3_54372746     AOna    G    T        0      0        2 
   3   chr3_54372746     ASom    G    T        1      2        2 
   3   chr3_54372746     HCab    G    T        0      0        2 
   3   chr3_54372746     HPrz    G    T        0      0        2 
   3   chr3_54372746     ZBoe    G    T        0      0        2 
   3   chr3_54372746     ZGre    G    T        0      0        2 
   3   chr3_54372746     ZHar    G    T        0      0        2 
   3   chr3_54372746   Sample    G    T        1      2        2 
   3   chr3_54375214     AAsi    C    G        0      0        2 
   3   chr3_54375214     AKia    C    G        0      0        2 
   3   chr3_54375214     AOna    C    G        0      0        2 
   3   chr3_54375214     ASom    C    G        0      0        2 
   3   chr3_54375214     HCab    C    G        1      2        2 
   3   chr3_54375214     HPrz    C    G        1      2        2 
   3   chr3_54375214     ZBoe    C    G        0      0        2 
   3   chr3_54375214     ZGre    C    G        0      0        2 
   3   chr3_54375214     ZHar    C    G        0      0        2 
   3   chr3_54375214   Sample    C    G        0      0        2 
   3   chr3_54394208     AAsi    T    A        0      0        2 
   3   chr3_54394208     AKia    T    A        0      0        2 
   3   chr3_54394208     AOna    T    A        0      0        2 
   3   chr3_54394208     ASom    T    A        0      0        2 
   3   chr3_54394208     HCab    T    A        1      2        2 
   3   chr3_54394208     HPrz    T    A        1      2        2 
   3   chr3_54394208     ZBoe    T    A        0      0        2 
   3   chr3_54394208     ZGre    T    A        0      0        2 
   3   chr3_54394208     ZHar    T    A        0      0        2 
   3   chr3_54394208   Sample    T    A        0      0        2 
   3   chr3_54401135     AAsi    G    T        0      0        2 
   3   chr3_54401135     AKia    G    T        0      0        2 
   3   chr3_54401135     AOna    G    T        0      0        2 
   3   chr3_54401135     ASom    G    T        0      0        2 
   3   chr3_54401135     HCab    G    T        0      0        2 
   3   chr3_54401135     HPrz    G    T      0.5      1        2 
   3   chr3_54401135     ZBoe    G    T        0      0        2 
   3   chr3_54401135     ZGre    G    T        0      0        2 
   3   chr3_54401135     ZHar    G    T        0      0        2 
   3   chr3_54401135   Sample    G    T        0      0        2 
   3   chr3_54410544     AAsi    G    C        0      0        2 
   3   chr3_54410544     AKia    G    C        1      2        2 
   3   chr3_54410544     AOna    G    C        0      0        2 
   3   chr3_54410544     ASom    G    C        0      0        2 
   3   chr3_54410544     HCab    G    C        0      0        2 
   3   chr3_54410544     HPrz    G    C        0      0        2 
   3   chr3_54410544     ZBoe    G    C        0      0        2 
   3   chr3_54410544     ZGre    G    C        0      0        2 
   3   chr3_54410544     ZHar    G    C        0      0        2 
   3   chr3_54410544   Sample    G    C        0      0        2 
   3   chr3_54413118     AAsi    C    G        0      0        2 
   3   chr3_54413118     AKia    C    G        0      0        2 
   3   chr3_54413118     AOna    C    G        0      0        2 
   3   chr3_54413118     ASom    C    G        0      0        2 
   3   chr3_54413118     HCab    C    G        1      2        2 
   3   chr3_54413118     HPrz    C    G        1      2        2 
   3   chr3_54413118     ZBoe    C    G        0      0        2 
   3   chr3_54413118     ZGre    C    G        0      0        2 
   3   chr3_54413118     ZHar    C    G        0      0        2 
   3   chr3_54413118   Sample    C    G        0      0        2 
   3   chr3_54424651     AAsi    T    A        0      0        2 
   3   chr3_54424651     AKia    T    A        0      0        2 
   3   chr3_54424651     AOna    T    A        0      0        2 
   3   chr3_54424651     ASom    T    A        0      0        2 
   3   chr3_54424651     HCab    T    A        1      2        2 
   3   chr3_54424651     HPrz    T    A        1      2        2 
   3   chr3_54424651     ZBoe    T    A        0      0        2 
   3   chr3_54424651     ZGre    T    A        0      0        2 
   3   chr3_54424651     ZHar    T    A        0      0        2 
   3   chr3_54424651   Sample    T    A        0      0        2 
   3   chr3_54430659     AAsi    A    T        0      0        2 
   3   chr3_54430659     AKia    A    T        0      0        2 
   3   chr3_54430659     AOna    A    T        0      0        2 
   3   chr3_54430659     ASom    A    T        0      0        2 
   3   chr3_54430659     HCab    A    T        1      2        2 
   3   chr3_54430659     HPrz    A    T        1      2        2 
   3   chr3_54430659     ZBoe    A    T        0      0        2 
   3   chr3_54430659     ZGre    A    T        0      0        2 
   3   chr3_54430659     ZHar    A    T        0      0        2 
   3   chr3_54430659   Sample    A    T        0      0        2 
   3   chr3_54440824     AAsi    T    G        0      0        2 
   3   chr3_54440824     AKia    T    G        0      0        2 
   3   chr3_54440824     AOna    T    G        0      0        2 
   3   chr3_54440824     ASom    T    G        1      2        2 
   3   chr3_54440824     HCab    T    G        0      0        2 
   3   chr3_54440824     HPrz    T    G        0      0        2 
   3   chr3_54440824     ZBoe    T    G        0      0        2 
   3   chr3_54440824     ZGre    T    G        0      0        2 
   3   chr3_54440824     ZHar    T    G        0      0        2 
   3   chr3_54440824   Sample    T    G        0      0        2 
   3   chr3_54450492     AAsi    T    G        0      0        2 
   3   chr3_54450492     AKia    T    G        0      0        2 
   3   chr3_54450492     AOna    T    G        0      0        2 
   3   chr3_54450492     ASom    T    G        0      0        2 
   3   chr3_54450492     HCab    T    G        0      0        2 
   3   chr3_54450492     HPrz    T    G        0      0        2 
   3   chr3_54450492     ZBoe    T    G        0      0        2 
   3   chr3_54450492     ZGre    T    G      0.5      1        2 
   3   chr3_54450492     ZHar    T    G        0      0        2 
   3   chr3_54450492   Sample    T    G        0      0        2 
   3   chr3_54463884     AAsi    T    G        0      0        2 
   3   chr3_54463884     AKia    T    G        0      0        2 
   3   chr3_54463884     AOna    T    G        0      0        2 
   3   chr3_54463884     ASom    T    G        0      0        2 
   3   chr3_54463884     HCab    T    G        0      0        2 
   3   chr3_54463884     HPrz    T    G        0      0        2 
   3   chr3_54463884     ZBoe    T    G        0      0        2 
   3   chr3_54463884     ZGre    T    G      0.5      1        2 
   3   chr3_54463884     ZHar    T    G        0      0        2 
   3   chr3_54463884   Sample    T    G        0      0        2 
   3   chr3_54485855     AAsi    G    C        0      0        2 
   3   chr3_54485855     AKia    G    C        0      0        2 
   3   chr3_54485855     AOna    G    C        0      0        2 
   3   chr3_54485855     ASom    G    C        0      0        2 
   3   chr3_54485855     HCab    G    C        0      0        2 
   3   chr3_54485855     HPrz    G    C        0      0        2 
   3   chr3_54485855     ZBoe    G    C      0.5      1        2 
   3   chr3_54485855     ZGre    G    C        0      0        2 
   3   chr3_54485855     ZHar    G    C        0      0        2 
   3   chr3_54485855   Sample    G    C        0      0        2 
   3   chr3_54498665     AAsi    A    C        0      0        2 
   3   chr3_54498665     AKia    A    C        0      0        2 
   3   chr3_54498665     AOna    A    C        0      0        2 
   3   chr3_54498665     ASom    A    C        0      0        2 
   3   chr3_54498665     HCab    A    C        0      0        2 
   3   chr3_54498665     HPrz    A    C        0      0        2 
   3   chr3_54498665     ZBoe    A    C      0.5      1        2 
   3   chr3_54498665     ZGre    A    C        0      0        2 
   3   chr3_54498665     ZHar    A    C        0      0        2 
   3   chr3_54498665   Sample    A    C        0      0        2 
   3   chr3_54500278     AAsi    G    T        0      0        2 
   3   chr3_54500278     AKia    G    T        0      0        2 
   3   chr3_54500278     AOna    G    T        0      0        2 
   3   chr3_54500278     ASom    G    T        1      2        2 
   3   chr3_54500278     HCab    G    T        0      0        2 
   3   chr3_54500278     HPrz    G    T        0      0        2 
   3   chr3_54500278     ZBoe    G    T        0      0        2 
   3   chr3_54500278     ZGre    G    T        0      0        2 
   3   chr3_54500278     ZHar    G    T        0      0        2 
   3   chr3_54500278   Sample    G    T        0      0        2 
   3   chr3_54511928     AAsi    T    G        0      0        2 
   3   chr3_54511928     AKia    T    G        0      0        2 
   3   chr3_54511928     AOna    T    G        0      0        2 
   3   chr3_54511928     ASom    T    G        0      0        2 
   3   chr3_54511928     HCab    T    G        0      0        2 
   3   chr3_54511928     HPrz    T    G        0      0        2 
   3   chr3_54511928     ZBoe    T    G        0      0        2 
   3   chr3_54511928     ZGre    T    G        1      2        2 
   3   chr3_54511928     ZHar    T    G        0      0        2 
   3   chr3_54511928   Sample    T    G        0      0        2 
   3   chr3_54540181     AAsi    C    G        0      0        2 
   3   chr3_54540181     AKia    C    G        1      2        2 
   3   chr3_54540181     AOna    C    G        0      0        2 
   3   chr3_54540181     ASom    C    G        0      0        2 
   3   chr3_54540181     HCab    C    G        0      0        2 
   3   chr3_54540181     HPrz    C    G        0      0        2 
   3   chr3_54540181     ZBoe    C    G        0      0        2 
   3   chr3_54540181     ZGre    C    G        0      0        2 
   3   chr3_54540181     ZHar    C    G        0      0        2 
   3   chr3_54540181   Sample    C    G        0      0        2 
   3   chr3_54544645     AAsi    A    T        0      0        2 
   3   chr3_54544645     AKia    A    T        0      0        2 
   3   chr3_54544645     AOna    A    T        0      0        2 
   3   chr3_54544645     ASom    A    T        0      0        2 
   3   chr3_54544645     HCab    A    T        1      2        2 
   3   chr3_54544645     HPrz    A    T        1      2        2 
   3   chr3_54544645     ZBoe    A    T        0      0        2 
   3   chr3_54544645     ZGre    A    T        0      0        2 
   3   chr3_54544645     ZHar    A    T        0      0        2 
   3   chr3_54544645   Sample    A    T        0      0        2 
   3   chr3_54552260     AAsi    G    T        0      0        2 
   3   chr3_54552260     AKia    G    T      0.5      1        2 
   3   chr3_54552260     AOna    G    T      0.5      1        2 
   3   chr3_54552260     ASom    G    T        0      0        2 
   3   chr3_54552260     HCab    G    T        0      0        2 
   3   chr3_54552260     HPrz    G    T        0      0        2 
   3   chr3_54552260     ZBoe    G    T        0      0        2 
   3   chr3_54552260     ZGre    G    T        0      0        2 
   3   chr3_54552260     ZHar    G    T        0      0        2 
   3   chr3_54552260   Sample    G    T        0      0        2 
   3   chr3_54578151     AAsi    C    G        0      0        2 
   3   chr3_54578151     AKia    C    G        1      2        2 
   3   chr3_54578151     AOna    C    G        1      2        2 
   3   chr3_54578151     ASom    C    G        0      0        2 
   3   chr3_54578151     HCab    C    G        0      0        2 
   3   chr3_54578151     HPrz    C    G        0      0        2 
   3   chr3_54578151     ZBoe    C    G        0      0        2 
   3   chr3_54578151     ZGre    C    G        0      0        2 
   3   chr3_54578151     ZHar    C    G        0      0        2 
   3   chr3_54578151   Sample    C    G        0      0        2 
   3   chr3_54581067     AAsi    T    G        0      0        2 
   3   chr3_54581067     AKia    T    G        1      2        2 
   3   chr3_54581067     AOna    T    G        0      0        2 
   3   chr3_54581067     ASom    T    G        0      0        2 
   3   chr3_54581067     HCab    T    G        0      0        2 
   3   chr3_54581067     HPrz    T    G        0      0        2 
   3   chr3_54581067     ZBoe    T    G        0      0        2 
   3   chr3_54581067     ZGre    T    G        0      0        2 
   3   chr3_54581067     ZHar    T    G        0      0        2 
   3   chr3_54581067   Sample    T    G        0      0        2 
   3   chr3_54590495     AAsi    T    G        0      0        2 
   3   chr3_54590495     AKia    T    G        0      0        2 
   3   chr3_54590495     AOna    T    G        1      2        2 
   3   chr3_54590495     ASom    T    G        0      0        2 
   3   chr3_54590495     HCab    T    G        0      0        2 
   3   chr3_54590495     HPrz    T    G        0      0        2 
   3   chr3_54590495     ZBoe    T    G        0      0        2 
   3   chr3_54590495     ZGre    T    G        0      0        2 
   3   chr3_54590495     ZHar    T    G        0      0        2 
   3   chr3_54590495   Sample    T    G        0      0        2 
   3   chr3_54601158     AAsi    C    A        0      0        2 
   3   chr3_54601158     AKia    C    A        0      0        2 
   3   chr3_54601158     AOna    C    A        0      0        2 
   3   chr3_54601158     ASom    C    A        0      0        2 
   3   chr3_54601158     HCab    C    A        0      0        2 
   3   chr3_54601158     HPrz    C    A        0      0        2 
   3   chr3_54601158     ZBoe    C    A        0      0        2 
   3   chr3_54601158     ZGre    C    A        1      2        2 
   3   chr3_54601158     ZHar    C    A        0      0        2 
   3   chr3_54601158   Sample    C    A        0      0        2 
   3   chr3_54654447     AAsi    A    C        1      2        2 
   3   chr3_54654447     AKia    A    C        1      2        2 
   3   chr3_54654447     AOna    A    C        1      2        2 
   3   chr3_54654447     ASom    A    C        1      2        2 
   3   chr3_54654447     HCab    A    C        0      0        2 
   3   chr3_54654447     HPrz    A    C        0      0        2 
   3   chr3_54654447     ZBoe    A    C        0      0        2 
   3   chr3_54654447     ZGre    A    C        0      0        2 
   3   chr3_54654447     ZHar    A    C        0      0        2 
   3   chr3_54654447   Sample    A    C        1      2        2 
   3   chr3_54671109     AAsi    C    G        0      0        2 
   3   chr3_54671109     AKia    C    G        0      0        2 
   3   chr3_54671109     AOna    C    G        0      0        2 
   3   chr3_54671109     ASom    C    G        0      0        2 
   3   chr3_54671109     HCab    C    G        1      2        2 
   3   chr3_54671109     HPrz    C    G        1      2        2 
   3   chr3_54671109     ZBoe    C    G        0      0        2 
   3   chr3_54671109     ZGre    C    G        0      0        2 
   3   chr3_54671109     ZHar    C    G        0      0        2 
   3   chr3_54671109   Sample    C    G        0      0        2 
   3   chr3_54676266     AAsi    C    G        0      0        2 
   3   chr3_54676266     AKia    C    G        0      0        2 
   3   chr3_54676266     AOna    C    G        0      0        2 
   3   chr3_54676266     ASom    C    G        0      0        2 
   3   chr3_54676266     HCab    C    G        0      0        2 
   3   chr3_54676266     HPrz    C    G      0.5      1        2 
   3   chr3_54676266     ZBoe    C    G        0      0        2 
   3   chr3_54676266     ZGre    C    G        0      0        2 
   3   chr3_54676266     ZHar    C    G        0      0        2 
   3   chr3_54676266   Sample    C    G        0      0        2 
   3   chr3_54677526     AAsi    T    G        0      0        2 
   3   chr3_54677526     AKia    T    G        0      0        2 
   3   chr3_54677526     AOna    T    G      0.5      1        2 
   3   chr3_54677526     ASom    T    G        0      0        2 
   3   chr3_54677526     HCab    T    G        0      0        2 
   3   chr3_54677526     HPrz    T    G        0      0        2 
   3   chr3_54677526     ZBoe    T    G        0      0        2 
   3   chr3_54677526     ZGre    T    G        0      0        2 
   3   chr3_54677526     ZHar    T    G        0      0        2 
   3   chr3_54677526   Sample    T    G        0      0        2 
   3   chr3_54704742     AAsi    C    A        0      0        2 
   3   chr3_54704742     AKia    C    A        0      0        2 
   3   chr3_54704742     AOna    C    A        0      0        2 
   3   chr3_54704742     ASom    C    A        0      0        2 
   3   chr3_54704742     HCab    C    A        1      2        2 
   3   chr3_54704742     HPrz    C    A        1      2        2 
   3   chr3_54704742     ZBoe    C    A        0      0        2 
   3   chr3_54704742     ZGre    C    A        0      0        2 
   3   chr3_54704742     ZHar    C    A        0      0        2 
   3   chr3_54704742   Sample    C    A        0      0        2 
   3   chr3_54724468     AAsi    G    C        0      0        2 
   3   chr3_54724468     AKia    G    C        0      0        2 
   3   chr3_54724468     AOna    G    C        0      0        2 
   3   chr3_54724468     ASom    G    C        0      0        2 
   3   chr3_54724468     HCab    G    C        1      2        2 
   3   chr3_54724468     HPrz    G    C        1      2        2 
   3   chr3_54724468     ZBoe    G    C        0      0        2 
   3   chr3_54724468     ZGre    G    C        0      0        2 
   3   chr3_54724468     ZHar    G    C        0      0        2 
   3   chr3_54724468   Sample    G    C        0      0        2 
   3   chr3_54734977     AAsi    A    C      0.5      1        2 
   3   chr3_54734977     AKia    A    C        0      0        2 
   3   chr3_54734977     AOna    A    C        0      0        2 
   3   chr3_54734977     ASom    A    C        0      0        2 
   3   chr3_54734977     HCab    A    C        0      0        2 
   3   chr3_54734977     HPrz    A    C        0      0        2 
   3   chr3_54734977     ZBoe    A    C        0      0        2 
   3   chr3_54734977     ZGre    A    C        0      0        2 
   3   chr3_54734977     ZHar    A    C        0      0        2 
   3   chr3_54734977   Sample    A    C        1      2        2 
   3   chr3_54738275     AAsi    A    T        0      0        2 
   3   chr3_54738275     AKia    A    T        0      0        2 
   3   chr3_54738275     AOna    A    T        0      0        2 
   3   chr3_54738275     ASom    A    T        0      0        2 
   3   chr3_54738275     HCab    A    T        0      0        2 
   3   chr3_54738275     HPrz    A    T        0      0        2 
   3   chr3_54738275     ZBoe    A    T        1      2        2 
   3   chr3_54738275     ZGre    A    T        0      0        2 
   3   chr3_54738275     ZHar    A    T        0      0        2 
   3   chr3_54738275   Sample    A    T        0      0        2 
   3   chr3_54777285     AAsi    G    C        0      0        2 
   3   chr3_54777285     AKia    G    C        0      0        2 
   3   chr3_54777285     AOna    G    C      0.5      1        2 
   3   chr3_54777285     ASom    G    C        0      0        2 
   3   chr3_54777285     HCab    G    C        0      0        2 
   3   chr3_54777285     HPrz    G    C        0      0        2 
   3   chr3_54777285     ZBoe    G    C        0      0        2 
   3   chr3_54777285     ZGre    G    C        0      0        2 
   3   chr3_54777285     ZHar    G    C        0      0        2 
   3   chr3_54777285   Sample    G    C        0      0        2 
   3   chr3_54810829     AAsi    T    G      0.5      1        2 
   3   chr3_54810829     AKia    T    G        0      0        2 
   3   chr3_54810829     AOna    T    G        0      0        2 
   3   chr3_54810829     ASom    T    G        0      0        2 
   3   chr3_54810829     HCab    T    G        0      0        2 
   3   chr3_54810829     HPrz    T    G        0      0        2 
   3   chr3_54810829     ZBoe    T    G        0      0        2 
   3   chr3_54810829     ZGre    T    G        0      0        2 
   3   chr3_54810829     ZHar    T    G        0      0        2 
   3   chr3_54810829   Sample    T    G        0      0        2 
   3   chr3_54815656     AAsi    T    G        0      0        2 
   3   chr3_54815656     AKia    T    G        0      0        2 
   3   chr3_54815656     AOna    T    G        0      0        2 
   3   chr3_54815656     ASom    T    G        0      0        2 
   3   chr3_54815656     HCab    T    G        1      2        2 
   3   chr3_54815656     HPrz    T    G        1      2        2 
   3   chr3_54815656     ZBoe    T    G        0      0        2 
   3   chr3_54815656     ZGre    T    G        0      0        2 
   3   chr3_54815656     ZHar    T    G        0      0        2 
   3   chr3_54815656   Sample    T    G        0      0        2 
   3   chr3_54825174     AAsi    T    G        0      0        2 
   3   chr3_54825174     AKia    T    G        0      0        2 
   3   chr3_54825174     AOna    T    G        0      0        2 
   3   chr3_54825174     ASom    T    G        1      2        2 
   3   chr3_54825174     HCab    T    G        0      0        2 
   3   chr3_54825174     HPrz    T    G        0      0        2 
   3   chr3_54825174     ZBoe    T    G        0      0        2 
   3   chr3_54825174     ZGre    T    G        0      0        2 
   3   chr3_54825174     ZHar    T    G        0      0        2 
   3   chr3_54825174   Sample    T    G        0      0        2 
   3   chr3_54853712     AAsi    G    C        0      0        2 
   3   chr3_54853712     AKia    G    C        0      0        2 
   3   chr3_54853712     AOna    G    C        0      0        2 
   3   chr3_54853712     ASom    G    C        0      0        2 
   3   chr3_54853712     HCab    G    C        0      0        2 
   3   chr3_54853712     HPrz    G    C        0      0        2 
   3   chr3_54853712     ZBoe    G    C        0      0        2 
   3   chr3_54853712     ZGre    G    C        1      2        2 
   3   chr3_54853712     ZHar    G    C        0      0        2 
   3   chr3_54853712   Sample    G    C        0      0        2 
   3   chr3_54862534     AAsi    G    T        0      0        2 
   3   chr3_54862534     AKia    G    T        0      0        2 
   3   chr3_54862534     AOna    G    T        0      0        2 
   3   chr3_54862534     ASom    G    T        0      0        2 
   3   chr3_54862534     HCab    G    T        0      0        2 
   3   chr3_54862534     HPrz    G    T        0      0        2 
   3   chr3_54862534     ZBoe    G    T        0      0        2 
   3   chr3_54862534     ZGre    G    T        0      0        2 
   3   chr3_54862534     ZHar    G    T      0.5      1        2 
   3   chr3_54862534   Sample    G    T        0      0        2 
   3   chr3_54871142     AAsi    G    C        0      0        2 
   3   chr3_54871142     AKia    G    C        0      0        2 
   3   chr3_54871142     AOna    G    C      0.5      1        2 
   3   chr3_54871142     ASom    G    C        0      0        2 
   3   chr3_54871142     HCab    G    C        0      0        2 
   3   chr3_54871142     HPrz    G    C        0      0        2 
   3   chr3_54871142     ZBoe    G    C        0      0        2 
   3   chr3_54871142     ZGre    G    C        0      0        2 
   3   chr3_54871142     ZHar    G    C        0      0        2 
   3   chr3_54871142   Sample    G    C        0      0        2 
   3   chr3_54873339     AAsi    T    G        0      0        2 
   3   chr3_54873339     AKia    T    G        0      0        2 
   3   chr3_54873339     AOna    T    G        0      0        2 
   3   chr3_54873339     ASom    T    G        0      0        2 
   3   chr3_54873339     HCab    T    G        0      0        2 
   3   chr3_54873339     HPrz    T    G        0      0        2 
   3   chr3_54873339     ZBoe    T    G      0.5      1        2 
   3   chr3_54873339     ZGre    T    G        0      0        2 
   3   chr3_54873339     ZHar    T    G        0      0        2 
   3   chr3_54873339   Sample    T    G        0      0        2 
   3   chr3_54877648     AAsi    G    C        0      0        2 
   3   chr3_54877648     AKia    G    C        0      0        2 
   3   chr3_54877648     AOna    G    C        0      0        2 
   3   chr3_54877648     ASom    G    C        0      0        2 
   3   chr3_54877648     HCab    G    C        0      0        2 
   3   chr3_54877648     HPrz    G    C        0      0        2 
   3   chr3_54877648     ZBoe    G    C      0.5      1        2 
   3   chr3_54877648     ZGre    G    C        0      0        2 
   3   chr3_54877648     ZHar    G    C        0      0        2 
   3   chr3_54877648   Sample    G    C        0      0        2 
   3   chr3_54895172     AAsi    G    T        0      0        2 
   3   chr3_54895172     AKia    G    T        0      0        2 
   3   chr3_54895172     AOna    G    T        0      0        2 
   3   chr3_54895172     ASom    G    T        0      0        2 
   3   chr3_54895172     HCab    G    T        1      2        2 
   3   chr3_54895172     HPrz    G    T        1      2        2 
   3   chr3_54895172     ZBoe    G    T        0      0        2 
   3   chr3_54895172     ZGre    G    T        0      0        2 
   3   chr3_54895172     ZHar    G    T        0      0        2 
   3   chr3_54895172   Sample    G    T        0      0        2 
   3   chr3_54897911     AAsi    G    T        0      0        2 
   3   chr3_54897911     AKia    G    T        0      0        2 
   3   chr3_54897911     AOna    G    T      0.5      1        2 
   3   chr3_54897911     ASom    G    T        0      0        2 
   3   chr3_54897911     HCab    G    T        0      0        2 
   3   chr3_54897911     HPrz    G    T        0      0        2 
   3   chr3_54897911     ZBoe    G    T        0      0        2 
   3   chr3_54897911     ZGre    G    T        0      0        2 
   3   chr3_54897911     ZHar    G    T        0      0        2 
   3   chr3_54897911   Sample    G    T        0      0        2 
   3   chr3_54898325     AAsi    C    A        0      0        2 
   3   chr3_54898325     AKia    C    A        0      0        2 
   3   chr3_54898325     AOna    C    A        0      0        2 
   3   chr3_54898325     ASom    C    A        0      0        2 
   3   chr3_54898325     HCab    C    A        0      0        2 
   3   chr3_54898325     HPrz    C    A        0      0        2 
   3   chr3_54898325     ZBoe    C    A        0      0        2 
   3   chr3_54898325     ZGre    C    A      0.5      1        2 
   3   chr3_54898325     ZHar    C    A        0      0        2 
   3   chr3_54898325   Sample    C    A        0      0        2 
   3   chr3_54898723     AAsi    A    T        0      0        2 
   3   chr3_54898723     AKia    A    T        0      0        2 
   3   chr3_54898723     AOna    A    T        0      0        2 
   3   chr3_54898723     ASom    A    T        0      0        2 
   3   chr3_54898723     HCab    A    T        0      0        2 
   3   chr3_54898723     HPrz    A    T        0      0        2 
   3   chr3_54898723     ZBoe    A    T      0.5      1        2 
   3   chr3_54898723     ZGre    A    T        0      0        2 
   3   chr3_54898723     ZHar    A    T        0      0        2 
   3   chr3_54898723   Sample    A    T        0      0        2 
   3   chr3_54905644     AAsi    C    G        0      0        2 
   3   chr3_54905644     AKia    C    G        0      0        2 
   3   chr3_54905644     AOna    C    G      0.5      1        2 
   3   chr3_54905644     ASom    C    G        0      0        2 
   3   chr3_54905644     HCab    C    G        0      0        2 
   3   chr3_54905644     HPrz    C    G        0      0        2 
   3   chr3_54905644     ZBoe    C    G        0      0        2 
   3   chr3_54905644     ZGre    C    G        0      0        2 
   3   chr3_54905644     ZHar    C    G        0      0        2 
   3   chr3_54905644   Sample    C    G        0      0        2 
   3   chr3_54922507     AAsi    G    T        0      0        2 
   3   chr3_54922507     AKia    G    T        0      0        2 
   3   chr3_54922507     AOna    G    T        0      0        2 
   3   chr3_54922507     ASom    G    T        0      0        2 
   3   chr3_54922507     HCab    G    T        1      2        2 
   3   chr3_54922507     HPrz    G    T        1      2        2 
   3   chr3_54922507     ZBoe    G    T        0      0        2 
   3   chr3_54922507     ZGre    G    T        0      0        2 
   3   chr3_54922507     ZHar    G    T        0      0        2 
   3   chr3_54922507   Sample    G    T        0      0        2 
   3   chr3_54935872     AAsi    T    A        0      0        2 
   3   chr3_54935872     AKia    T    A        0      0        2 
   3   chr3_54935872     AOna    T    A        0      0        2 
   3   chr3_54935872     ASom    T    A        0      0        2 
   3   chr3_54935872     HCab    T    A        0      0        2 
   3   chr3_54935872     HPrz    T    A        0      0        2 
   3   chr3_54935872     ZBoe    T    A      0.5      1        2 
   3   chr3_54935872     ZGre    T    A        0      0        2 
   3   chr3_54935872     ZHar    T    A        0      0        2 
   3   chr3_54935872   Sample    T    A        0      0        2 
   3   chr3_54980687     AAsi    G    T        0      0        2 
   3   chr3_54980687     AKia    G    T        0      0        2 
   3   chr3_54980687     AOna    G    T        0      0        2 
   3   chr3_54980687     ASom    G    T        0      0        2 
   3   chr3_54980687     HCab    G    T        0      0        2 
   3   chr3_54980687     HPrz    G    T        0      0        2 
   3   chr3_54980687     ZBoe    G    T      0.5      1        2 
   3   chr3_54980687     ZGre    G    T        0      0        2 
   3   chr3_54980687     ZHar    G    T        0      0        2 
   3   chr3_54980687   Sample    G    T        0      0        2 
   3   chr3_54982007     AAsi    A    C        0      0        2 
   3   chr3_54982007     AKia    A    C        0      0        2 
   3   chr3_54982007     AOna    A    C        0      0        2 
   3   chr3_54982007     ASom    A    C        1      2        2 
   3   chr3_54982007     HCab    A    C        0      0        2 
   3   chr3_54982007     HPrz    A    C        0      0        2 
   3   chr3_54982007     ZBoe    A    C        0      0        2 
   3   chr3_54982007     ZGre    A    C        0      0        2 
   3   chr3_54982007     ZHar    A    C        0      0        2 
   3   chr3_54982007   Sample    A    C        0      0        2 
   3   chr3_54987998     AAsi    C    A        1      2        2 
   3   chr3_54987998     AKia    C    A        1      2        2 
   3   chr3_54987998     AOna    C    A      0.5      1        2 
   3   chr3_54987998     ASom    C    A        1      2        2 
   3   chr3_54987998     HCab    C    A        0      0        2 
   3   chr3_54987998     HPrz    C    A        0      0        2 
   3   chr3_54987998     ZBoe    C    A        0      0        2 
   3   chr3_54987998     ZGre    C    A        0      0        2 
   3   chr3_54987998     ZHar    C    A        0      0        2 
   3   chr3_54987998   Sample    C    A        1      2        2 
   3   chr3_54989880     AAsi    G    C        0      0        2 
   3   chr3_54989880     AKia    G    C        0      0        2 
   3   chr3_54989880     AOna    G    C      0.5      1        2 
   3   chr3_54989880     ASom    G    C        0      0        2 
   3   chr3_54989880     HCab    G    C        0      0        2 
   3   chr3_54989880     HPrz    G    C        0      0        2 
   3   chr3_54989880     ZBoe    G    C        0      0        2 
   3   chr3_54989880     ZGre    G    C        0      0        2 
   3   chr3_54989880     ZHar    G    C        0      0        2 
   3   chr3_54989880   Sample    G    C        0      0        2 
   3   chr3_54994230     AAsi    T    G        0      0        2 
   3   chr3_54994230     AKia    T    G        0      0        2 
   3   chr3_54994230     AOna    T    G        0      0        2 
   3   chr3_54994230     ASom    T    G        0      0        2 
   3   chr3_54994230     HCab    T    G        0      0        2 
   3   chr3_54994230     HPrz    T    G        0      0        2 
   3   chr3_54994230     ZBoe    T    G        0      0        2 
   3   chr3_54994230     ZGre    T    G        1      2        2 
   3   chr3_54994230     ZHar    T    G        0      0        2 
   3   chr3_54994230   Sample    T    G        0      0        2 
   3   chr3_54999163     AAsi    A    C        0      0        2 
   3   chr3_54999163     AKia    A    C        0      0        2 
   3   chr3_54999163     AOna    A    C        0      0        2 
   3   chr3_54999163     ASom    A    C        0      0        2 
   3   chr3_54999163     HCab    A    C        0      0        2 
   3   chr3_54999163     HPrz    A    C        0      0        2 
   3   chr3_54999163     ZBoe    A    C        1      2        2 
   3   chr3_54999163     ZGre    A    C        0      0        2 
   3   chr3_54999163     ZHar    A    C        0      0        2 
   3   chr3_54999163   Sample    A    C        0      0        2 
   3   chr3_55022991     AAsi    C    A        0      0        2 
   3   chr3_55022991     AKia    C    A        0      0        2 
   3   chr3_55022991     AOna    C    A        0      0        2 
   3   chr3_55022991     ASom    C    A        0      0        2 
   3   chr3_55022991     HCab    C    A        1      2        2 
   3   chr3_55022991     HPrz    C    A        1      2        2 
   3   chr3_55022991     ZBoe    C    A        0      0        2 
   3   chr3_55022991     ZGre    C    A        0      0        2 
   3   chr3_55022991     ZHar    C    A        0      0        2 
   3   chr3_55022991   Sample    C    A        0      0        2 
   3   chr3_55056263     AAsi    G    C        1      2        2 
   3   chr3_55056263     AKia    G    C        0      0        2 
   3   chr3_55056263     AOna    G    C        0      0        2 
   3   chr3_55056263     ASom    G    C        0      0        2 
   3   chr3_55056263     HCab    G    C        0      0        2 
   3   chr3_55056263     HPrz    G    C        0      0        2 
   3   chr3_55056263     ZBoe    G    C        0      0        2 
   3   chr3_55056263     ZGre    G    C        0      0        2 
   3   chr3_55056263     ZHar    G    C        0      0        2 
   3   chr3_55056263   Sample    G    C        0      0        2 
   3   chr3_55057320     AAsi    A    C        0      0        2 
   3   chr3_55057320     AKia    A    C        0      0        2 
   3   chr3_55057320     AOna    A    C        0      0        2 
   3   chr3_55057320     ASom    A    C        0      0        2 
   3   chr3_55057320     HCab    A    C        0      0        2 
   3   chr3_55057320     HPrz    A    C        0      0        2 
   3   chr3_55057320     ZBoe    A    C        0      0        2 
   3   chr3_55057320     ZGre    A    C        1      2        2 
   3   chr3_55057320     ZHar    A    C        0      0        2 
   3   chr3_55057320   Sample    A    C        0      0        2 
   3   chr3_55057411     AAsi    C    G        0      0        2 
   3   chr3_55057411     AKia    C    G        0      0        2 
   3   chr3_55057411     AOna    C    G        0      0        2 
   3   chr3_55057411     ASom    C    G        0      0        2 
   3   chr3_55057411     HCab    C    G      0.5      1        2 
   3   chr3_55057411     HPrz    C    G      0.5      1        2 
   3   chr3_55057411     ZBoe    C    G        0      0        2 
   3   chr3_55057411     ZGre    C    G        0      0        2 
   3   chr3_55057411     ZHar    C    G        0      0        2 
   3   chr3_55057411   Sample    C    G        0      0        2 
   3   chr3_55064535     AAsi    A    T        0      0        2 
   3   chr3_55064535     AKia    A    T        1      2        2 
   3   chr3_55064535     AOna    A    T      0.5      1        2 
   3   chr3_55064535     ASom    A    T        0      0        2 
   3   chr3_55064535     HCab    A    T        0      0        2 
   3   chr3_55064535     HPrz    A    T        0      0        2 
   3   chr3_55064535     ZBoe    A    T        0      0        2 
   3   chr3_55064535     ZGre    A    T        0      0        2 
   3   chr3_55064535     ZHar    A    T        0      0        2 
   3   chr3_55064535   Sample    A    T        0      0        2 
   3   chr3_55115133     AAsi    C    A        0      0        2 
   3   chr3_55115133     AKia    C    A        0      0        2 
   3   chr3_55115133     AOna    C    A        0      0        2 
   3   chr3_55115133     ASom    C    A        0      0        2 
   3   chr3_55115133     HCab    C    A        1      2        2 
   3   chr3_55115133     HPrz    C    A        1      2        2 
   3   chr3_55115133     ZBoe    C    A        0      0        2 
   3   chr3_55115133     ZGre    C    A        0      0        2 
   3   chr3_55115133     ZHar    C    A        0      0        2 
   3   chr3_55115133   Sample    C    A        0      0        2 
   3   chr3_55121417     AAsi    T    A        0      0        2 
   3   chr3_55121417     AKia    T    A        0      0        2 
   3   chr3_55121417     AOna    T    A        0      0        2 
   3   chr3_55121417     ASom    T    A        0      0        2 
   3   chr3_55121417     HCab    T    A        1      2        2 
   3   chr3_55121417     HPrz    T    A        1      2        2 
   3   chr3_55121417     ZBoe    T    A        0      0        2 
   3   chr3_55121417     ZGre    T    A        0      0        2 
   3   chr3_55121417     ZHar    T    A        0      0        2 
   3   chr3_55121417   Sample    T    A        0      0        2 
   3   chr3_55143029     AAsi    T    G        0      0        2 
   3   chr3_55143029     AKia    T    G        0      0        2 
   3   chr3_55143029     AOna    T    G        0      0        2 
   3   chr3_55143029     ASom    T    G        0      0        2 
   3   chr3_55143029     HCab    T    G        1      2        2 
   3   chr3_55143029     HPrz    T    G        1      2        2 
   3   chr3_55143029     ZBoe    T    G        0      0        2 
   3   chr3_55143029     ZGre    T    G        0      0        2 
   3   chr3_55143029     ZHar    T    G        0      0        2 
   3   chr3_55143029   Sample    T    G        0      0        2 
   3   chr3_55144355     AAsi    C    A        0      0        2 
   3   chr3_55144355     AKia    C    A        0      0        2 
   3   chr3_55144355     AOna    C    A        0      0        2 
   3   chr3_55144355     ASom    C    A        0      0        2 
   3   chr3_55144355     HCab    C    A        0      0        2 
   3   chr3_55144355     HPrz    C    A        0      0        2 
   3   chr3_55144355     ZBoe    C    A        0      0        2 
   3   chr3_55144355     ZGre    C    A        0      0        2 
   3   chr3_55144355     ZHar    C    A      0.5      1        2 
   3   chr3_55144355   Sample    C    A        0      0        2 
   3   chr3_55146161     AAsi    A    C        0      0        2 
   3   chr3_55146161     AKia    A    C        0      0        2 
   3   chr3_55146161     AOna    A    C        0      0        2 
   3   chr3_55146161     ASom    A    C        0      0        2 
   3   chr3_55146161     HCab    A    C        1      2        2 
   3   chr3_55146161     HPrz    A    C        1      2        2 
   3   chr3_55146161     ZBoe    A    C        0      0        2 
   3   chr3_55146161     ZGre    A    C        0      0        2 
   3   chr3_55146161     ZHar    A    C        0      0        2 
   3   chr3_55146161   Sample    A    C        0      0        2 
   3   chr3_55173221     AAsi    C    A        0      0        2 
   3   chr3_55173221     AKia    C    A        0      0        2 
   3   chr3_55173221     AOna    C    A        0      0        2 
   3   chr3_55173221     ASom    C    A        1      2        2 
   3   chr3_55173221     HCab    C    A        0      0        2 
   3   chr3_55173221     HPrz    C    A        0      0        2 
   3   chr3_55173221     ZBoe    C    A        0      0        2 
   3   chr3_55173221     ZGre    C    A        0      0        2 
   3   chr3_55173221     ZHar    C    A        0      0        2 
   3   chr3_55173221   Sample    C    A        0      0        2 
   3   chr3_55177263     AAsi    A    T        0      0        2 
   3   chr3_55177263     AKia    A    T        0      0        2 
   3   chr3_55177263     AOna    A    T        0      0        2 
   3   chr3_55177263     ASom    A    T        0      0        2 
   3   chr3_55177263     HCab    A    T        0      0        2 
   3   chr3_55177263     HPrz    A    T        0      0        2 
   3   chr3_55177263     ZBoe    A    T        0      0        2 
   3   chr3_55177263     ZGre    A    T        1      2        2 
   3   chr3_55177263     ZHar    A    T        0      0        2 
   3   chr3_55177263   Sample    A    T        0      0        2 
   3   chr3_55177351     AAsi    C    A        0      0        2 
   3   chr3_55177351     AKia    C    A        0      0        2 
   3   chr3_55177351     AOna    C    A        0      0        2 
   3   chr3_55177351     ASom    C    A        0      0        2 
   3   chr3_55177351     HCab    C    A        1      2        2 
   3   chr3_55177351     HPrz    C    A        1      2        2 
   3   chr3_55177351     ZBoe    C    A        0      0        2 
   3   chr3_55177351     ZGre    C    A        0      0        2 
   3   chr3_55177351     ZHar    C    A        0      0        2 
   3   chr3_55177351   Sample    C    A        0      0        2 
   3   chr3_55181403     AAsi    C    A        0      0        2 
   3   chr3_55181403     AKia    C    A        0      0        2 
   3   chr3_55181403     AOna    C    A        0      0        2 
   3   chr3_55181403     ASom    C    A        0      0        2 
   3   chr3_55181403     HCab    C    A        0      0        2 
   3   chr3_55181403     HPrz    C    A        0      0        2 
   3   chr3_55181403     ZBoe    C    A        0      0        2 
   3   chr3_55181403     ZGre    C    A        0      0        2 
   3   chr3_55181403     ZHar    C    A        1      2        2 
   3   chr3_55181403   Sample    C    A        0      0        2 
   3   chr3_55185583     AAsi    T    G        0      0        2 
   3   chr3_55185583     AKia    T    G        0      0        2 
   3   chr3_55185583     AOna    T    G        0      0        2 
   3   chr3_55185583     ASom    T    G        0      0        2 
   3   chr3_55185583     HCab    T    G        1      2        2 
   3   chr3_55185583     HPrz    T    G        1      2        2 
   3   chr3_55185583     ZBoe    T    G        0      0        2 
   3   chr3_55185583     ZGre    T    G        0      0        2 
   3   chr3_55185583     ZHar    T    G        0      0        2 
   3   chr3_55185583   Sample    T    G        0      0        2 
   3   chr3_55191233     AAsi    C    G        0      0        2 
   3   chr3_55191233     AKia    C    G        0      0        2 
   3   chr3_55191233     AOna    C    G        0      0        2 
   3   chr3_55191233     ASom    C    G        0      0        2 
   3   chr3_55191233     HCab    C    G        0      0        2 
   3   chr3_55191233     HPrz    C    G        0      0        2 
   3   chr3_55191233     ZBoe    C    G        0      0        2 
   3   chr3_55191233     ZGre    C    G        0      0        2 
   3   chr3_55191233     ZHar    C    G        1      2        2 
   3   chr3_55191233   Sample    C    G        0      0        2 
   3   chr3_55195954     AAsi    A    T        0      0        2 
   3   chr3_55195954     AKia    A    T        0      0        2 
   3   chr3_55195954     AOna    A    T        0      0        2 
   3   chr3_55195954     ASom    A    T        0      0        2 
   3   chr3_55195954     HCab    A    T        0      0        2 
   3   chr3_55195954     HPrz    A    T        0      0        2 
   3   chr3_55195954     ZBoe    A    T      0.5      1        2 
   3   chr3_55195954     ZGre    A    T        0      0        2 
   3   chr3_55195954     ZHar    A    T        0      0        2 
   3   chr3_55195954   Sample    A    T        0      0        2 
   3   chr3_55202270     AAsi    G    T        0      0        2 
   3   chr3_55202270     AKia    G    T        0      0        2 
   3   chr3_55202270     AOna    G    T        0      0        2 
   3   chr3_55202270     ASom    G    T        0      0        2 
   3   chr3_55202270     HCab    G    T        1      2        2 
   3   chr3_55202270     HPrz    G    T        1      2        2 
   3   chr3_55202270     ZBoe    G    T        0      0        2 
   3   chr3_55202270     ZGre    G    T        0      0        2 
   3   chr3_55202270     ZHar    G    T        0      0        2 
   3   chr3_55202270   Sample    G    T        0      0        2 
   3   chr3_55209969     AAsi    T    A        0      0        2 
   3   chr3_55209969     AKia    T    A        0      0        2 
   3   chr3_55209969     AOna    T    A        0      0        2 
   3   chr3_55209969     ASom    T    A        0      0        2 
   3   chr3_55209969     HCab    T    A        1      2        2 
   3   chr3_55209969     HPrz    T    A        1      2        2 
   3   chr3_55209969     ZBoe    T    A        0      0        2 
   3   chr3_55209969     ZGre    T    A        0      0        2 
   3   chr3_55209969     ZHar    T    A        0      0        2 
   3   chr3_55209969   Sample    T    A        0      0        2 
   3   chr3_55217015     AAsi    C    A        0      0        2 
   3   chr3_55217015     AKia    C    A        1      2        2 
   3   chr3_55217015     AOna    C    A        1      2        2 
   3   chr3_55217015     ASom    C    A        0      0        2 
   3   chr3_55217015     HCab    C    A        0      0        2 
   3   chr3_55217015     HPrz    C    A        0      0        2 
   3   chr3_55217015     ZBoe    C    A        0      0        2 
   3   chr3_55217015     ZGre    C    A        0      0        2 
   3   chr3_55217015     ZHar    C    A        0      0        2 
   3   chr3_55217015   Sample    C    A        0      0        2 
   3   chr3_55219715     AAsi    T    G        0      0        2 
   3   chr3_55219715     AKia    T    G        0      0        2 
   3   chr3_55219715     AOna    T    G        0      0        2 
   3   chr3_55219715     ASom    T    G        0      0        2 
   3   chr3_55219715     HCab    T    G        1      2        2 
   3   chr3_55219715     HPrz    T    G        1      2        2 
   3   chr3_55219715     ZBoe    T    G        0      0        2 
   3   chr3_55219715     ZGre    T    G        0      0        2 
   3   chr3_55219715     ZHar    T    G        0      0        2 
   3   chr3_55219715   Sample    T    G        0      0        2 
   3   chr3_55223925     AAsi    C    G        0      0        2 
   3   chr3_55223925     AKia    C    G        0      0        2 
   3   chr3_55223925     AOna    C    G        0      0        2 
   3   chr3_55223925     ASom    C    G        0      0        2 
   3   chr3_55223925     HCab    C    G        1      2        2 
   3   chr3_55223925     HPrz    C    G        1      2        2 
   3   chr3_55223925     ZBoe    C    G        0      0        2 
   3   chr3_55223925     ZGre    C    G        0      0        2 
   3   chr3_55223925     ZHar    C    G        0      0        2 
   3   chr3_55223925   Sample    C    G        0      0        2 
   3   chr3_55263229     AAsi    C    A        0      0        2 
   3   chr3_55263229     AKia    C    A        0      0        2 
   3   chr3_55263229     AOna    C    A        0      0        2 
   3   chr3_55263229     ASom    C    A        0      0        2 
   3   chr3_55263229     HCab    C    A        0      0        2 
   3   chr3_55263229     HPrz    C    A        0      0        2 
   3   chr3_55263229     ZBoe    C    A        1      2        2 
   3   chr3_55263229     ZGre    C    A        0      0        2 
   3   chr3_55263229     ZHar    C    A        0      0        2 
   3   chr3_55263229   Sample    C    A        0      0        2 
   3   chr3_55293943     AAsi    G    T        0      0        2 
   3   chr3_55293943     AKia    G    T        0      0        2 
   3   chr3_55293943     AOna    G    T        0      0        2 
   3   chr3_55293943     ASom    G    T        0      0        2 
   3   chr3_55293943     HCab    G    T        0      0        2 
   3   chr3_55293943     HPrz    G    T        0      0        2 
   3   chr3_55293943     ZBoe    G    T        0      0        2 
   3   chr3_55293943     ZGre    G    T        1      2        2 
   3   chr3_55293943     ZHar    G    T        0      0        2 
   3   chr3_55293943   Sample    G    T        0      0        2 
   3   chr3_55296008     AAsi    T    G        0      0        2 
   3   chr3_55296008     AKia    T    G        0      0        2 
   3   chr3_55296008     AOna    T    G        0      0        2 
   3   chr3_55296008     ASom    T    G        0      0        2 
   3   chr3_55296008     HCab    T    G        1      2        2 
   3   chr3_55296008     HPrz    T    G        1      2        2 
   3   chr3_55296008     ZBoe    T    G        0      0        2 
   3   chr3_55296008     ZGre    T    G        0      0        2 
   3   chr3_55296008     ZHar    T    G        0      0        2 
   3   chr3_55296008   Sample    T    G        0      0        2 
   3   chr3_55308978     AAsi    G    T        0      0        2 
   3   chr3_55308978     AKia    G    T        0      0        2 
   3   chr3_55308978     AOna    G    T        0      0        2 
   3   chr3_55308978     ASom    G    T        0      0        2 
   3   chr3_55308978     HCab    G    T        0      0        2 
   3   chr3_55308978     HPrz    G    T        0      0        2 
   3   chr3_55308978     ZBoe    G    T        1      2        2 
   3   chr3_55308978     ZGre    G    T        0      0        2 
   3   chr3_55308978     ZHar    G    T        0      0        2 
   3   chr3_55308978   Sample    G    T        0      0        2 
   3   chr3_55322881     AAsi    G    T        0      0        2 
   3   chr3_55322881     AKia    G    T        0      0        2 
   3   chr3_55322881     AOna    G    T        0      0        2 
   3   chr3_55322881     ASom    G    T        0      0        2 
   3   chr3_55322881     HCab    G    T        0      0        2 
   3   chr3_55322881     HPrz    G    T        0      0        2 
   3   chr3_55322881     ZBoe    G    T        0      0        2 
   3   chr3_55322881     ZGre    G    T        0      0        2 
   3   chr3_55322881     ZHar    G    T      0.5      1        2 
   3   chr3_55322881   Sample    G    T        0      0        2 
   3   chr3_55358366     AAsi    A    C        0      0        2 
   3   chr3_55358366     AKia    A    C        0      0        2 
   3   chr3_55358366     AOna    A    C        0      0        2 
   3   chr3_55358366     ASom    A    C        0      0        2 
   3   chr3_55358366     HCab    A    C        0      0        2 
   3   chr3_55358366     HPrz    A    C        0      0        2 
   3   chr3_55358366     ZBoe    A    C        0      0        2 
   3   chr3_55358366     ZGre    A    C        0      0        2 
   3   chr3_55358366     ZHar    A    C        1      2        2 
   3   chr3_55358366   Sample    A    C        0      0        2 
   3   chr3_55374486     AAsi    T    G        0      0        2 
   3   chr3_55374486     AKia    T    G        0      0        2 
   3   chr3_55374486     AOna    T    G      0.5      1        2 
   3   chr3_55374486     ASom    T    G        0      0        2 
   3   chr3_55374486     HCab    T    G        0      0        2 
   3   chr3_55374486     HPrz    T    G        0      0        2 
   3   chr3_55374486     ZBoe    T    G        0      0        2 
   3   chr3_55374486     ZGre    T    G        0      0        2 
   3   chr3_55374486     ZHar    T    G        0      0        2 
   3   chr3_55374486   Sample    T    G        0      0        2 
   3   chr3_55407175     AAsi    C    G        0      0        2 
   3   chr3_55407175     AKia    C    G        0      0        2 
   3   chr3_55407175     AOna    C    G        0      0        2 
   3   chr3_55407175     ASom    C    G        0      0        2 
   3   chr3_55407175     HCab    C    G        0      0        2 
   3   chr3_55407175     HPrz    C    G        0      0        2 
   3   chr3_55407175     ZBoe    C    G        1      2        2 
   3   chr3_55407175     ZGre    C    G        0      0        2 
   3   chr3_55407175     ZHar    C    G        0      0        2 
   3   chr3_55407175   Sample    C    G        0      0        2 
   3   chr3_55429338     AAsi    T    G        0      0        2 
   3   chr3_55429338     AKia    T    G        0      0        2 
   3   chr3_55429338     AOna    T    G        0      0        2 
   3   chr3_55429338     ASom    T    G        1      2        2 
   3   chr3_55429338     HCab    T    G        0      0        2 
   3   chr3_55429338     HPrz    T    G        0      0        2 
   3   chr3_55429338     ZBoe    T    G        0      0        2 
   3   chr3_55429338     ZGre    T    G        0      0        2 
   3   chr3_55429338     ZHar    T    G        0      0        2 
   3   chr3_55429338   Sample    T    G        0      0        2 
   3   chr3_55449265     AAsi    A    C        1      2        2 
   3   chr3_55449265     AKia    A    C        0      0        2 
   3   chr3_55449265     AOna    A    C        0      0        2 
   3   chr3_55449265     ASom    A    C        0      0        2 
   3   chr3_55449265     HCab    A    C        0      0        2 
   3   chr3_55449265     HPrz    A    C        0      0        2 
   3   chr3_55449265     ZBoe    A    C        0      0        2 
   3   chr3_55449265     ZGre    A    C        0      0        2 
   3   chr3_55449265     ZHar    A    C        0      0        2 
   3   chr3_55449265   Sample    A    C        0      0        2 
   3   chr3_55451221     AAsi    G    C        0      0        2 
   3   chr3_55451221     AKia    G    C        0      0        2 
   3   chr3_55451221     AOna    G    C        0      0        2 
   3   chr3_55451221     ASom    G    C        0      0        2 
   3   chr3_55451221     HCab    G    C        1      2        2 
   3   chr3_55451221     HPrz    G    C        1      2        2 
   3   chr3_55451221     ZBoe    G    C        0      0        2 
   3   chr3_55451221     ZGre    G    C        0      0        2 
   3   chr3_55451221     ZHar    G    C        0      0        2 
   3   chr3_55451221   Sample    G    C        0      0        2 
   3   chr3_55466895     AAsi    C    A        0      0        2 
   3   chr3_55466895     AKia    C    A        0      0        2 
   3   chr3_55466895     AOna    C    A        0      0        2 
   3   chr3_55466895     ASom    C    A        0      0        2 
   3   chr3_55466895     HCab    C    A        1      2        2 
   3   chr3_55466895     HPrz    C    A        1      2        2 
   3   chr3_55466895     ZBoe    C    A        0      0        2 
   3   chr3_55466895     ZGre    C    A        0      0        2 
   3   chr3_55466895     ZHar    C    A        0      0        2 
   3   chr3_55466895   Sample    C    A        0      0        2 
   3   chr3_55479387     AAsi    T    G        0      0        2 
   3   chr3_55479387     AKia    T    G        0      0        2 
   3   chr3_55479387     AOna    T    G        0      0        2 
   3   chr3_55479387     ASom    T    G        0      0        2 
   3   chr3_55479387     HCab    T    G        1      2        2 
   3   chr3_55479387     HPrz    T    G        1      2        2 
   3   chr3_55479387     ZBoe    T    G        0      0        2 
   3   chr3_55479387     ZGre    T    G        0      0        2 
   3   chr3_55479387     ZHar    T    G        0      0        2 
   3   chr3_55479387   Sample    T    G        0      0        2 
   3   chr3_55482748     AAsi    G    T        0      0        2 
   3   chr3_55482748     AKia    G    T        0      0        2 
   3   chr3_55482748     AOna    G    T        0      0        2 
   3   chr3_55482748     ASom    G    T        1      2        2 
   3   chr3_55482748     HCab    G    T        0      0        2 
   3   chr3_55482748     HPrz    G    T        0      0        2 
   3   chr3_55482748     ZBoe    G    T        0      0        2 
   3   chr3_55482748     ZGre    G    T        0      0        2 
   3   chr3_55482748     ZHar    G    T        0      0        2 
   3   chr3_55482748   Sample    G    T        0      0        2 
   3   chr3_55506500     AAsi    C    G        0      0        2 
   3   chr3_55506500     AKia    C    G        0      0        2 
   3   chr3_55506500     AOna    C    G        0      0        2 
   3   chr3_55506500     ASom    C    G        0      0        2 
   3   chr3_55506500     HCab    C    G        1      2        2 
   3   chr3_55506500     HPrz    C    G        1      2        2 
   3   chr3_55506500     ZBoe    C    G        0      0        2 
   3   chr3_55506500     ZGre    C    G        0      0        2 
   3   chr3_55506500     ZHar    C    G        0      0        2 
   3   chr3_55506500   Sample    C    G        0      0        2 
   3   chr3_55515665     AAsi    C    A        1      2        2 
   3   chr3_55515665     AKia    C    A        0      0        2 
   3   chr3_55515665     AOna    C    A        0      0        2 
   3   chr3_55515665     ASom    C    A        1      2        2 
   3   chr3_55515665     HCab    C    A        0      0        2 
   3   chr3_55515665     HPrz    C    A        0      0        2 
   3   chr3_55515665     ZBoe    C    A        0      0        2 
   3   chr3_55515665     ZGre    C    A        0      0        2 
   3   chr3_55515665     ZHar    C    A        0      0        2 
   3   chr3_55515665   Sample    C    A        1      2        2 
   3   chr3_55532620     AAsi    G    C        0      0        2 
   3   chr3_55532620     AKia    G    C        0      0        2 
   3   chr3_55532620     AOna    G    C        0      0        2 
   3   chr3_55532620     ASom    G    C        0      0        2 
   3   chr3_55532620     HCab    G    C        1      2        2 
   3   chr3_55532620     HPrz    G    C        1      2        2 
   3   chr3_55532620     ZBoe    G    C        0      0        2 
   3   chr3_55532620     ZGre    G    C        0      0        2 
   3   chr3_55532620     ZHar    G    C        0      0        2 
   3   chr3_55532620   Sample    G    C        0      0        2 
   3   chr3_55544730     AAsi    C    A        0      0        2 
   3   chr3_55544730     AKia    C    A        0      0        2 
   3   chr3_55544730     AOna    C    A        0      0        2 
   3   chr3_55544730     ASom    C    A        0      0        2 
   3   chr3_55544730     HCab    C    A        0      0        2 
   3   chr3_55544730     HPrz    C    A        0      0        2 
   3   chr3_55544730     ZBoe    C    A      0.5      1        2 
   3   chr3_55544730     ZGre    C    A        0      0        2 
   3   chr3_55544730     ZHar    C    A        0      0        2 
   3   chr3_55544730   Sample    C    A        0      0        2 
   3   chr3_55545525     AAsi    A    T        0      0        2 
   3   chr3_55545525     AKia    A    T        0      0        2 
   3   chr3_55545525     AOna    A    T        0      0        2 
   3   chr3_55545525     ASom    A    T        0      0        2 
   3   chr3_55545525     HCab    A    T        0      0        2 
   3   chr3_55545525     HPrz    A    T        0      0        2 
   3   chr3_55545525     ZBoe    A    T        0      0        2 
   3   chr3_55545525     ZGre    A    T        1      2        2 
   3   chr3_55545525     ZHar    A    T        0      0        2 
   3   chr3_55545525   Sample    A    T        0      0        2 
   3   chr3_55565734     AAsi    C    G        0      0        2 
   3   chr3_55565734     AKia    C    G        0      0        2 
   3   chr3_55565734     AOna    C    G        0      0        2 
   3   chr3_55565734     ASom    C    G        0      0        2 
   3   chr3_55565734     HCab    C    G        0      0        2 
   3   chr3_55565734     HPrz    C    G        0      0        2 
   3   chr3_55565734     ZBoe    C    G        0      0        2 
   3   chr3_55565734     ZGre    C    G        0      0        2 
   3   chr3_55565734     ZHar    C    G      0.5      1        2 
   3   chr3_55565734   Sample    C    G        0      0        2 
   3   chr3_55627342     AAsi    G    T        0      0        2 
   3   chr3_55627342     AKia    G    T        0      0        2 
   3   chr3_55627342     AOna    G    T        0      0        2 
   3   chr3_55627342     ASom    G    T        0      0        2 
   3   chr3_55627342     HCab    G    T        1      2        2 
   3   chr3_55627342     HPrz    G    T        1      2        2 
   3   chr3_55627342     ZBoe    G    T        0      0        2 
   3   chr3_55627342     ZGre    G    T        0      0        2 
   3   chr3_55627342     ZHar    G    T        0      0        2 
   3   chr3_55627342   Sample    G    T        0      0        2 
   3   chr3_55655179     AAsi    C    A        0      0        2 
   3   chr3_55655179     AKia    C    A        0      0        2 
   3   chr3_55655179     AOna    C    A        0      0        2 
   3   chr3_55655179     ASom    C    A        0      0        2 
   3   chr3_55655179     HCab    C    A        1      2        2 
   3   chr3_55655179     HPrz    C    A        1      2        2 
   3   chr3_55655179     ZBoe    C    A        0      0        2 
   3   chr3_55655179     ZGre    C    A        0      0        2 
   3   chr3_55655179     ZHar    C    A        0      0        2 
   3   chr3_55655179   Sample    C    A        0      0        2 
   3   chr3_55671506     AAsi    T    G        0      0        2 
   3   chr3_55671506     AKia    T    G        0      0        2 
   3   chr3_55671506     AOna    T    G        0      0        2 
   3   chr3_55671506     ASom    T    G        0      0        2 
   3   chr3_55671506     HCab    T    G        0      0        2 
   3   chr3_55671506     HPrz    T    G        0      0        2 
   3   chr3_55671506     ZBoe    T    G        1      2        2 
   3   chr3_55671506     ZGre    T    G        0      0        2 
   3   chr3_55671506     ZHar    T    G        0      0        2 
   3   chr3_55671506   Sample    T    G        0      0        2 
   3   chr3_55692676     AAsi    C    A        1      2        2 
   3   chr3_55692676     AKia    C    A        0      0        2 
   3   chr3_55692676     AOna    C    A        0      0        2 
   3   chr3_55692676     ASom    C    A        1      2        2 
   3   chr3_55692676     HCab    C    A        0      0        2 
   3   chr3_55692676     HPrz    C    A        0      0        2 
   3   chr3_55692676     ZBoe    C    A        0      0        2 
   3   chr3_55692676     ZGre    C    A        0      0        2 
   3   chr3_55692676     ZHar    C    A        0      0        2 
   3   chr3_55692676   Sample    C    A        1      2        2 
   3   chr3_55702955     AAsi    A    C        0      0        2 
   3   chr3_55702955     AKia    A    C        0      0        2 
   3   chr3_55702955     AOna    A    C        0      0        2 
   3   chr3_55702955     ASom    A    C        0      0        2 
   3   chr3_55702955     HCab    A    C        0      0        2 
   3   chr3_55702955     HPrz    A    C        0      0        2 
   3   chr3_55702955     ZBoe    A    C        0      0        2 
   3   chr3_55702955     ZGre    A    C        1      2        2 
   3   chr3_55702955     ZHar    A    C        0      0        2 
   3   chr3_55702955   Sample    A    C        0      0        2 
   3   chr3_55707597     AAsi    C    G      0.5      1        2 
   3   chr3_55707597     AKia    C    G        0      0        2 
   3   chr3_55707597     AOna    C    G        0      0        2 
   3   chr3_55707597     ASom    C    G        0      0        2 
   3   chr3_55707597     HCab    C    G        0      0        2 
   3   chr3_55707597     HPrz    C    G        0      0        2 
   3   chr3_55707597     ZBoe    C    G        0      0        2 
   3   chr3_55707597     ZGre    C    G        0      0        2 
   3   chr3_55707597     ZHar    C    G        0      0        2 
   3   chr3_55707597   Sample    C    G        1      2        2 
   3   chr3_55713412     AAsi    C    A        0      0        2 
   3   chr3_55713412     AKia    C    A        0      0        2 
   3   chr3_55713412     AOna    C    A        0      0        2 
   3   chr3_55713412     ASom    C    A        0      0        2 
   3   chr3_55713412     HCab    C    A        0      0        2 
   3   chr3_55713412     HPrz    C    A      0.5      1        2 
   3   chr3_55713412     ZBoe    C    A        0      0        2 
   3   chr3_55713412     ZGre    C    A        0      0        2 
   3   chr3_55713412     ZHar    C    A        0      0        2 
   3   chr3_55713412   Sample    C    A        0      0        2 
   3   chr3_55733080     AAsi    G    T        0      0        2 
   3   chr3_55733080     AKia    G    T        0      0        2 
   3   chr3_55733080     AOna    G    T        0      0        2 
   3   chr3_55733080     ASom    G    T        0      0        2 
   3   chr3_55733080     HCab    G    T        0      0        2 
   3   chr3_55733080     HPrz    G    T        0      0        2 
   3   chr3_55733080     ZBoe    G    T        0      0        2 
   3   chr3_55733080     ZGre    G    T        1      2        2 
   3   chr3_55733080     ZHar    G    T        0      0        2 
   3   chr3_55733080   Sample    G    T        0      0        2 
   3   chr3_55757568     AAsi    G    C        0      0        2 
   3   chr3_55757568     AKia    G    C        0      0        2 
   3   chr3_55757568     AOna    G    C      0.5      1        2 
   3   chr3_55757568     ASom    G    C        0      0        2 
   3   chr3_55757568     HCab    G    C        0      0        2 
   3   chr3_55757568     HPrz    G    C        0      0        2 
   3   chr3_55757568     ZBoe    G    C        0      0        2 
   3   chr3_55757568     ZGre    G    C        0      0        2 
   3   chr3_55757568     ZHar    G    C        0      0        2 
   3   chr3_55757568   Sample    G    C        0      0        2 
   3   chr3_55809220     AAsi    G    C        0      0        2 
   3   chr3_55809220     AKia    G    C        0      0        2 
   3   chr3_55809220     AOna    G    C      0.5      1        2 
   3   chr3_55809220     ASom    G    C        0      0        2 
   3   chr3_55809220     HCab    G    C        0      0        2 
   3   chr3_55809220     HPrz    G    C        0      0        2 
   3   chr3_55809220     ZBoe    G    C        0      0        2 
   3   chr3_55809220     ZGre    G    C        0      0        2 
   3   chr3_55809220     ZHar    G    C        0      0        2 
   3   chr3_55809220   Sample    G    C        0      0        2 
   3   chr3_55839551     AAsi    G    C        0      0        2 
   3   chr3_55839551     AKia    G    C        0      0        2 
   3   chr3_55839551     AOna    G    C        0      0        2 
   3   chr3_55839551     ASom    G    C        0      0        2 
   3   chr3_55839551     HCab    G    C        0      0        2 
   3   chr3_55839551     HPrz    G    C        0      0        2 
   3   chr3_55839551     ZBoe    G    C        0      0        2 
   3   chr3_55839551     ZGre    G    C        1      2        2 
   3   chr3_55839551     ZHar    G    C        0      0        2 
   3   chr3_55839551   Sample    G    C        0      0        2 
   3   chr3_55885825     AAsi    C    A        0      0        2 
   3   chr3_55885825     AKia    C    A        0      0        2 
   3   chr3_55885825     AOna    C    A        0      0        2 
   3   chr3_55885825     ASom    C    A        0      0        2 
   3   chr3_55885825     HCab    C    A        0      0        2 
   3   chr3_55885825     HPrz    C    A        0      0        2 
   3   chr3_55885825     ZBoe    C    A        0      0        2 
   3   chr3_55885825     ZGre    C    A        1      2        2 
   3   chr3_55885825     ZHar    C    A        0      0        2 
   3   chr3_55885825   Sample    C    A        0      0        2 
   3   chr3_55893175     AAsi    G    C        0      0        2 
   3   chr3_55893175     AKia    G    C        0      0        2 
   3   chr3_55893175     AOna    G    C      0.5      1        2 
   3   chr3_55893175     ASom    G    C        0      0        2 
   3   chr3_55893175     HCab    G    C        0      0        2 
   3   chr3_55893175     HPrz    G    C        0      0        2 
   3   chr3_55893175     ZBoe    G    C        0      0        2 
   3   chr3_55893175     ZGre    G    C        0      0        2 
   3   chr3_55893175     ZHar    G    C        0      0        2 
   3   chr3_55893175   Sample    G    C        0      0        2 
   3   chr3_55893858     AAsi    G    C        0      0        2 
   3   chr3_55893858     AKia    G    C        0      0        2 
   3   chr3_55893858     AOna    G    C      0.5      1        2 
   3   chr3_55893858     ASom    G    C        0      0        2 
   3   chr3_55893858     HCab    G    C        0      0        2 
   3   chr3_55893858     HPrz    G    C        0      0        2 
   3   chr3_55893858     ZBoe    G    C        0      0        2 
   3   chr3_55893858     ZGre    G    C        0      0        2 
   3   chr3_55893858     ZHar    G    C        0      0        2 
   3   chr3_55893858   Sample    G    C        0      0        2 
   3   chr3_55924068     AAsi    T    G        0      0        2 
   3   chr3_55924068     AKia    T    G        1      2        2 
   3   chr3_55924068     AOna    T    G        0      0        2 
   3   chr3_55924068     ASom    T    G        0      0        2 
   3   chr3_55924068     HCab    T    G        0      0        2 
   3   chr3_55924068     HPrz    T    G        0      0        2 
   3   chr3_55924068     ZBoe    T    G        0      0        2 
   3   chr3_55924068     ZGre    T    G        0      0        2 
   3   chr3_55924068     ZHar    T    G        0      0        2 
   3   chr3_55924068   Sample    T    G        0      0        2 
   3   chr3_55926297     AAsi    C    A        0      0        2 
   3   chr3_55926297     AKia    C    A        0      0        2 
   3   chr3_55926297     AOna    C    A        0      0        2 
   3   chr3_55926297     ASom    C    A        0      0        2 
   3   chr3_55926297     HCab    C    A        0      0        2 
   3   chr3_55926297     HPrz    C    A        0      0        2 
   3   chr3_55926297     ZBoe    C    A        0      0        2 
   3   chr3_55926297     ZGre    C    A        0      0        2 
   3   chr3_55926297     ZHar    C    A      0.5      1        2 
   3   chr3_55926297   Sample    C    A        0      0        2 
   3   chr3_55967952     AAsi    C    A        0      0        2 
   3   chr3_55967952     AKia    C    A        1      2        2 
   3   chr3_55967952     AOna    C    A        1      2        2 
   3   chr3_55967952     ASom    C    A        0      0        2 
   3   chr3_55967952     HCab    C    A        0      0        2 
   3   chr3_55967952     HPrz    C    A        0      0        2 
   3   chr3_55967952     ZBoe    C    A        0      0        2 
   3   chr3_55967952     ZGre    C    A        0      0        2 
   3   chr3_55967952     ZHar    C    A        0      0        2 
   3   chr3_55967952   Sample    C    A        0      0        2 
   3   chr3_56020099     AAsi    G    C        0      0        2 
   3   chr3_56020099     AKia    G    C        0      0        2 
   3   chr3_56020099     AOna    G    C        0      0        2 
   3   chr3_56020099     ASom    G    C        0      0        2 
   3   chr3_56020099     HCab    G    C        1      2        2 
   3   chr3_56020099     HPrz    G    C        1      2        2 
   3   chr3_56020099     ZBoe    G    C        0      0        2 
   3   chr3_56020099     ZGre    G    C        0      0        2 
   3   chr3_56020099     ZHar    G    C        0      0        2 
   3   chr3_56020099   Sample    G    C        0      0        2 
   3   chr3_56037212     AAsi    G    C        0      0        2 
   3   chr3_56037212     AKia    G    C        0      0        2 
   3   chr3_56037212     AOna    G    C        0      0        2 
   3   chr3_56037212     ASom    G    C        0      0        2 
   3   chr3_56037212     HCab    G    C        0      0        2 
   3   chr3_56037212     HPrz    G    C        0      0        2 
   3   chr3_56037212     ZBoe    G    C        1      2        2 
   3   chr3_56037212     ZGre    G    C        0      0        2 
   3   chr3_56037212     ZHar    G    C        0      0        2 
   3   chr3_56037212   Sample    G    C        0      0        2 
   3   chr3_56060166     AAsi    C    A        0      0        2 
   3   chr3_56060166     AKia    C    A        0      0        2 
   3   chr3_56060166     AOna    C    A        0      0        2 
   3   chr3_56060166     ASom    C    A        0      0        2 
   3   chr3_56060166     HCab    C    A        1      2        2 
   3   chr3_56060166     HPrz    C    A        1      2        2 
   3   chr3_56060166     ZBoe    C    A        0      0        2 
   3   chr3_56060166     ZGre    C    A        0      0        2 
   3   chr3_56060166     ZHar    C    A        0      0        2 
   3   chr3_56060166   Sample    C    A        0      0        2 
   3   chr3_56126533     AAsi    G    C        0      0        2 
   3   chr3_56126533     AKia    G    C        0      0        2 
   3   chr3_56126533     AOna    G    C        0      0        2 
   3   chr3_56126533     ASom    G    C        0      0        2 
   3   chr3_56126533     HCab    G    C        1      2        2 
   3   chr3_56126533     HPrz    G    C        1      2        2 
   3   chr3_56126533     ZBoe    G    C        0      0        2 
   3   chr3_56126533     ZGre    G    C        0      0        2 
   3   chr3_56126533     ZHar    G    C        0      0        2 
   3   chr3_56126533   Sample    G    C        0      0        2 
   3   chr3_56135200     AAsi    C    G        0      0        2 
   3   chr3_56135200     AKia    C    G        0      0        2 
   3   chr3_56135200     AOna    C    G        0      0        2 
   3   chr3_56135200     ASom    C    G        0      0        2 
   3   chr3_56135200     HCab    C    G        0      0        2 
   3   chr3_56135200     HPrz    C    G        0      0        2 
   3   chr3_56135200     ZBoe    C    G        0      0        2 
   3   chr3_56135200     ZGre    C    G        0      0        2 
   3   chr3_56135200     ZHar    C    G        1      2        2 
   3   chr3_56135200   Sample    C    G        0      0        2 
   3   chr3_56155761     AAsi    G    C        0      0        2 
   3   chr3_56155761     AKia    G    C        1      2        2 
   3   chr3_56155761     AOna    G    C      0.5      1        2 
   3   chr3_56155761     ASom    G    C        0      0        2 
   3   chr3_56155761     HCab    G    C        0      0        2 
   3   chr3_56155761     HPrz    G    C        0      0        2 
   3   chr3_56155761     ZBoe    G    C        0      0        2 
   3   chr3_56155761     ZGre    G    C        0      0        2 
   3   chr3_56155761     ZHar    G    C        0      0        2 
   3   chr3_56155761   Sample    G    C        0      0        2 
   3   chr3_56158101     AAsi    T    G        0      0        2 
   3   chr3_56158101     AKia    T    G        0      0        2 
   3   chr3_56158101     AOna    T    G        0      0        2 
   3   chr3_56158101     ASom    T    G        0      0        2 
   3   chr3_56158101     HCab    T    G        0      0        2 
   3   chr3_56158101     HPrz    T    G        0      0        2 
   3   chr3_56158101     ZBoe    T    G      0.5      1        2 
   3   chr3_56158101     ZGre    T    G        0      0        2 
   3   chr3_56158101     ZHar    T    G        0      0        2 
   3   chr3_56158101   Sample    T    G        0      0        2 
   3   chr3_56162398     AAsi    G    T        0      0        2 
   3   chr3_56162398     AKia    G    T        0      0        2 
   3   chr3_56162398     AOna    G    T        0      0        2 
   3   chr3_56162398     ASom    G    T        0      0        2 
   3   chr3_56162398     HCab    G    T        1      2        2 
   3   chr3_56162398     HPrz    G    T        1      2        2 
   3   chr3_56162398     ZBoe    G    T        0      0        2 
   3   chr3_56162398     ZGre    G    T        0      0        2 
   3   chr3_56162398     ZHar    G    T        0      0        2 
   3   chr3_56162398   Sample    G    T        0      0        2 
   3   chr3_56183215     AAsi    C    G      0.5      1        2 
   3   chr3_56183215     AKia    C    G        0      0        2 
   3   chr3_56183215     AOna    C    G        0      0        2 
   3   chr3_56183215     ASom    C    G        0      0        2 
   3   chr3_56183215     HCab    C    G        0      0        2 
   3   chr3_56183215     HPrz    C    G        0      0        2 
   3   chr3_56183215     ZBoe    C    G        0      0        2 
   3   chr3_56183215     ZGre    C    G        0      0        2 
   3   chr3_56183215     ZHar    C    G        0      0        2 
   3   chr3_56183215   Sample    C    G        0      0        2 
   3   chr3_56193354     AAsi    T    G        0      0        2 
   3   chr3_56193354     AKia    T    G        0      0        2 
   3   chr3_56193354     AOna    T    G        0      0        2 
   3   chr3_56193354     ASom    T    G        0      0        2 
   3   chr3_56193354     HCab    T    G        0      0        2 
   3   chr3_56193354     HPrz    T    G        0      0        2 
   3   chr3_56193354     ZBoe    T    G        0      0        2 
   3   chr3_56193354     ZGre    T    G        0      0        2 
   3   chr3_56193354     ZHar    T    G        1      2        2 
   3   chr3_56193354   Sample    T    G        0      0        2 
   3   chr3_56204296     AAsi    A    C        0      0        2 
   3   chr3_56204296     AKia    A    C        0      0        2 
   3   chr3_56204296     AOna    A    C        0      0        2 
   3   chr3_56204296     ASom    A    C        0      0        2 
   3   chr3_56204296     HCab    A    C        1      2        2 
   3   chr3_56204296     HPrz    A    C        1      2        2 
   3   chr3_56204296     ZBoe    A    C        0      0        2 
   3   chr3_56204296     ZGre    A    C        0      0        2 
   3   chr3_56204296     ZHar    A    C        0      0        2 
   3   chr3_56204296   Sample    A    C        0      0        2 
   3   chr3_56220120     AAsi    G    T        0      0        2 
   3   chr3_56220120     AKia    G    T        0      0        2 
   3   chr3_56220120     AOna    G    T        0      0        2 
   3   chr3_56220120     ASom    G    T        0      0        2 
   3   chr3_56220120     HCab    G    T        0      0        2 
   3   chr3_56220120     HPrz    G    T      0.5      1        2 
   3   chr3_56220120     ZBoe    G    T        0      0        2 
   3   chr3_56220120     ZGre    G    T        0      0        2 
   3   chr3_56220120     ZHar    G    T        0      0        2 
   3   chr3_56220120   Sample    G    T        0      0        2 
   3   chr3_56223849     AAsi    C    A        0      0        2 
   3   chr3_56223849     AKia    C    A        0      0        2 
   3   chr3_56223849     AOna    C    A        0      0        2 
   3   chr3_56223849     ASom    C    A        0      0        2 
   3   chr3_56223849     HCab    C    A        1      2        2 
   3   chr3_56223849     HPrz    C    A      0.5      1        2 
   3   chr3_56223849     ZBoe    C    A        0      0        2 
   3   chr3_56223849     ZGre    C    A        0      0        2 
   3   chr3_56223849     ZHar    C    A        0      0        2 
   3   chr3_56223849   Sample    C    A        0      0        2 
   3   chr3_56243978     AAsi    A    C        1      2        2 
   3   chr3_56243978     AKia    A    C        0      0        2 
   3   chr3_56243978     AOna    A    C        0      0        2 
   3   chr3_56243978     ASom    A    C        1      2        2 
   3   chr3_56243978     HCab    A    C        0      0        2 
   3   chr3_56243978     HPrz    A    C        0      0        2 
   3   chr3_56243978     ZBoe    A    C        0      0        2 
   3   chr3_56243978     ZGre    A    C        0      0        2 
   3   chr3_56243978     ZHar    A    C        0      0        2 
   3   chr3_56243978   Sample    A    C        1      2        2 
   3   chr3_56266066     AAsi    T    G        0      0        2 
   3   chr3_56266066     AKia    T    G        0      0        2 
   3   chr3_56266066     AOna    T    G        0      0        2 
   3   chr3_56266066     ASom    T    G        0      0        2 
   3   chr3_56266066     HCab    T    G        1      2        2 
   3   chr3_56266066     HPrz    T    G        1      2        2 
   3   chr3_56266066     ZBoe    T    G        0      0        2 
   3   chr3_56266066     ZGre    T    G        0      0        2 
   3   chr3_56266066     ZHar    T    G        0      0        2 
   3   chr3_56266066   Sample    T    G        0      0        2 
   3   chr3_56274120     AAsi    A    C        0      0        2 
   3   chr3_56274120     AKia    A    C        0      0        2 
   3   chr3_56274120     AOna    A    C        0      0        2 
   3   chr3_56274120     ASom    A    C        0      0        2 
   3   chr3_56274120     HCab    A    C        1      2        2 
   3   chr3_56274120     HPrz    A    C        1      2        2 
   3   chr3_56274120     ZBoe    A    C        0      0        2 
   3   chr3_56274120     ZGre    A    C        0      0        2 
   3   chr3_56274120     ZHar    A    C        0      0        2 
   3   chr3_56274120   Sample    A    C        0      0        2 
   3   chr3_56300299     AAsi    G    T        0      0        2 
   3   chr3_56300299     AKia    G    T        0      0        2 
   3   chr3_56300299     AOna    G    T      0.5      1        2 
   3   chr3_56300299     ASom    G    T        0      0        2 
   3   chr3_56300299     HCab    G    T        0      0        2 
   3   chr3_56300299     HPrz    G    T        0      0        2 
   3   chr3_56300299     ZBoe    G    T        0      0        2 
   3   chr3_56300299     ZGre    G    T        0      0        2 
   3   chr3_56300299     ZHar    G    T        0      0        2 
   3   chr3_56300299   Sample    G    T        0      0        2 
   3   chr3_56309314     AAsi    C    A        0      0        2 
   3   chr3_56309314     AKia    C    A        1      2        2 
   3   chr3_56309314     AOna    C    A      0.5      1        2 
   3   chr3_56309314     ASom    C    A        0      0        2 
   3   chr3_56309314     HCab    C    A        0      0        2 
   3   chr3_56309314     HPrz    C    A        0      0        2 
   3   chr3_56309314     ZBoe    C    A        0      0        2 
   3   chr3_56309314     ZGre    C    A        0      0        2 
   3   chr3_56309314     ZHar    C    A        0      0        2 
   3   chr3_56309314   Sample    C    A        0      0        2 
   3   chr3_56350474     AAsi    G    C        0      0        2 
   3   chr3_56350474     AKia    G    C        0      0        2 
   3   chr3_56350474     AOna    G    C        0      0        2 
   3   chr3_56350474     ASom    G    C        0      0        2 
   3   chr3_56350474     HCab    G    C        1      2        2 
   3   chr3_56350474     HPrz    G    C      0.5      1        2 
   3   chr3_56350474     ZBoe    G    C        0      0        2 
   3   chr3_56350474     ZGre    G    C        0      0        2 
   3   chr3_56350474     ZHar    G    C        0      0        2 
   3   chr3_56350474   Sample    G    C        0      0        2 
   3   chr3_56352530     AAsi    C    A        0      0        2 
   3   chr3_56352530     AKia    C    A        0      0        2 
   3   chr3_56352530     AOna    C    A        0      0        2 
   3   chr3_56352530     ASom    C    A        0      0        2 
   3   chr3_56352530     HCab    C    A        0      0        2 
   3   chr3_56352530     HPrz    C    A        0      0        2 
   3   chr3_56352530     ZBoe    C    A        0      0        2 
   3   chr3_56352530     ZGre    C    A        1      2        2 
   3   chr3_56352530     ZHar    C    A        0      0        2 
   3   chr3_56352530   Sample    C    A        0      0        2 
   3   chr3_56372472     AAsi    G    C        0      0        2 
   3   chr3_56372472     AKia    G    C        0      0        2 
   3   chr3_56372472     AOna    G    C      0.5      1        2 
   3   chr3_56372472     ASom    G    C        0      0        2 
   3   chr3_56372472     HCab    G    C        0      0        2 
   3   chr3_56372472     HPrz    G    C        0      0        2 
   3   chr3_56372472     ZBoe    G    C        0      0        2 
   3   chr3_56372472     ZGre    G    C        0      0        2 
   3   chr3_56372472     ZHar    G    C        0      0        2 
   3   chr3_56372472   Sample    G    C        0      0        2 
   3   chr3_56382087     AAsi    G    T        0      0        2 
   3   chr3_56382087     AKia    G    T        0      0        2 
   3   chr3_56382087     AOna    G    T        0      0        2 
   3   chr3_56382087     ASom    G    T        0      0        2 
   3   chr3_56382087     HCab    G    T        0      0        2 
   3   chr3_56382087     HPrz    G    T        0      0        2 
   3   chr3_56382087     ZBoe    G    T        0      0        2 
   3   chr3_56382087     ZGre    G    T        0      0        2 
   3   chr3_56382087     ZHar    G    T        1      2        2 
   3   chr3_56382087   Sample    G    T        0      0        2 
   3   chr3_56395847     AAsi    C    A        1      2        2 
   3   chr3_56395847     AKia    C    A        0      0        2 
   3   chr3_56395847     AOna    C    A        0      0        2 
   3   chr3_56395847     ASom    C    A        1      2        2 
   3   chr3_56395847     HCab    C    A        0      0        2 
   3   chr3_56395847     HPrz    C    A        0      0        2 
   3   chr3_56395847     ZBoe    C    A        0      0        2 
   3   chr3_56395847     ZGre    C    A        0      0        2 
   3   chr3_56395847     ZHar    C    A        0      0        2 
   3   chr3_56395847   Sample    C    A        1      2        2 
   3   chr3_56398832     AAsi    C    G        0      0        2 
   3   chr3_56398832     AKia    C    G        0      0        2 
   3   chr3_56398832     AOna    C    G        0      0        2 
   3   chr3_56398832     ASom    C    G        0      0        2 
   3   chr3_56398832     HCab    C    G        0      0        2 
   3   chr3_56398832     HPrz    C    G        0      0        2 
   3   chr3_56398832     ZBoe    C    G        1      2        2 
   3   chr3_56398832     ZGre    C    G        0      0        2 
   3   chr3_56398832     ZHar    C    G        0      0        2 
   3   chr3_56398832   Sample    C    G        0      0        2 
   3   chr3_56412992     AAsi    C    G        0      0        2 
   3   chr3_56412992     AKia    C    G        0      0        2 
   3   chr3_56412992     AOna    C    G      0.5      1        2 
   3   chr3_56412992     ASom    C    G        0      0        2 
   3   chr3_56412992     HCab    C    G        0      0        2 
   3   chr3_56412992     HPrz    C    G        0      0        2 
   3   chr3_56412992     ZBoe    C    G        0      0        2 
   3   chr3_56412992     ZGre    C    G        0      0        2 
   3   chr3_56412992     ZHar    C    G        0      0        2 
   3   chr3_56412992   Sample    C    G        0      0        2 
   3   chr3_56442309     AAsi    C    A        0      0        2 
   3   chr3_56442309     AKia    C    A        0      0        2 
   3   chr3_56442309     AOna    C    A        0      0        2 
   3   chr3_56442309     ASom    C    A        0      0        2 
   3   chr3_56442309     HCab    C    A        1      2        2 
   3   chr3_56442309     HPrz    C    A        1      2        2 
   3   chr3_56442309     ZBoe    C    A        0      0        2 
   3   chr3_56442309     ZGre    C    A        0      0        2 
   3   chr3_56442309     ZHar    C    A        0      0        2 
   3   chr3_56442309   Sample    C    A        0      0        2 
   3   chr3_56477192     AAsi    C    A        0      0        2 
   3   chr3_56477192     AKia    C    A        1      2        2 
   3   chr3_56477192     AOna    C    A        0      0        2 
   3   chr3_56477192     ASom    C    A        0      0        2 
   3   chr3_56477192     HCab    C    A        0      0        2 
   3   chr3_56477192     HPrz    C    A        0      0        2 
   3   chr3_56477192     ZBoe    C    A        0      0        2 
   3   chr3_56477192     ZGre    C    A        0      0        2 
   3   chr3_56477192     ZHar    C    A        0      0        2 
   3   chr3_56477192   Sample    C    A        0      0        2 
   3   chr3_56480684     AAsi    A    C        1      2        2 
   3   chr3_56480684     AKia    A    C        0      0        2 
   3   chr3_56480684     AOna    A    C        0      0        2 
   3   chr3_56480684     ASom    A    C        1      2        2 
   3   chr3_56480684     HCab    A    C        0      0        2 
   3   chr3_56480684     HPrz    A    C        0      0        2 
   3   chr3_56480684     ZBoe    A    C        0      0        2 
   3   chr3_56480684     ZGre    A    C        0      0        2 
   3   chr3_56480684     ZHar    A    C        0      0        2 
   3   chr3_56480684   Sample    A    C        1      2        2 
   3   chr3_56528586     AAsi    G    C        0      0        2 
   3   chr3_56528586     AKia    G    C        0      0        2 
   3   chr3_56528586     AOna    G    C        0      0        2 
   3   chr3_56528586     ASom    G    C        0      0        2 
   3   chr3_56528586     HCab    G    C        1      2        2 
   3   chr3_56528586     HPrz    G    C        1      2        2 
   3   chr3_56528586     ZBoe    G    C        0      0        2 
   3   chr3_56528586     ZGre    G    C        0      0        2 
   3   chr3_56528586     ZHar    G    C        0      0        2 
   3   chr3_56528586   Sample    G    C        0      0        2 
   3   chr3_56554401     AAsi    G    T        1      2        2 
   3   chr3_56554401     AKia    G    T        0      0        2 
   3   chr3_56554401     AOna    G    T        0      0        2 
   3   chr3_56554401     ASom    G    T        0      0        2 
   3   chr3_56554401     HCab    G    T        0      0        2 
   3   chr3_56554401     HPrz    G    T        0      0        2 
   3   chr3_56554401     ZBoe    G    T        0      0        2 
   3   chr3_56554401     ZGre    G    T        0      0        2 
   3   chr3_56554401     ZHar    G    T        0      0        2 
   3   chr3_56554401   Sample    G    T        1      2        2 
   3   chr3_56555411     AAsi    T    A        1      2        2 
   3   chr3_56555411     AKia    T    A        0      0        2 
   3   chr3_56555411     AOna    T    A        0      0        2 
   3   chr3_56555411     ASom    T    A        0      0        2 
   3   chr3_56555411     HCab    T    A        0      0        2 
   3   chr3_56555411     HPrz    T    A        0      0        2 
   3   chr3_56555411     ZBoe    T    A        0      0        2 
   3   chr3_56555411     ZGre    T    A        0      0        2 
   3   chr3_56555411     ZHar    T    A        0      0        2 
   3   chr3_56555411   Sample    T    A        1      2        2 
   3   chr3_56625637     AAsi    A    C        0      0        2 
   3   chr3_56625637     AKia    A    C        0      0        2 
   3   chr3_56625637     AOna    A    C        0      0        2 
   3   chr3_56625637     ASom    A    C        0      0        2 
   3   chr3_56625637     HCab    A    C        1      2        2 
   3   chr3_56625637     HPrz    A    C        1      2        2 
   3   chr3_56625637     ZBoe    A    C        0      0        2 
   3   chr3_56625637     ZGre    A    C        0      0        2 
   3   chr3_56625637     ZHar    A    C        0      0        2 
   3   chr3_56625637   Sample    A    C        0      0        2 
   3   chr3_56639622     AAsi    G    C        0      0        2 
   3   chr3_56639622     AKia    G    C        0      0        2 
   3   chr3_56639622     AOna    G    C        0      0        2 
   3   chr3_56639622     ASom    G    C        0      0        2 
   3   chr3_56639622     HCab    G    C        1      2        2 
   3   chr3_56639622     HPrz    G    C        1      2        2 
   3   chr3_56639622     ZBoe    G    C        0      0        2 
   3   chr3_56639622     ZGre    G    C        0      0        2 
   3   chr3_56639622     ZHar    G    C        0      0        2 
   3   chr3_56639622   Sample    G    C        0      0        2 
   3   chr3_56642950     AAsi    A    C        0      0        2 
   3   chr3_56642950     AKia    A    C        0      0        2 
   3   chr3_56642950     AOna    A    C        0      0        2 
   3   chr3_56642950     ASom    A    C        0      0        2 
   3   chr3_56642950     HCab    A    C        0      0        2 
   3   chr3_56642950     HPrz    A    C        0      0        2 
   3   chr3_56642950     ZBoe    A    C        1      2        2 
   3   chr3_56642950     ZGre    A    C        0      0        2 
   3   chr3_56642950     ZHar    A    C        0      0        2 
   3   chr3_56642950   Sample    A    C        0      0        2 
   3   chr3_56707672     AAsi    T    G        0      0        2 
   3   chr3_56707672     AKia    T    G        0      0        2 
   3   chr3_56707672     AOna    T    G        0      0        2 
   3   chr3_56707672     ASom    T    G        0      0        2 
   3   chr3_56707672     HCab    T    G        1      2        2 
   3   chr3_56707672     HPrz    T    G        1      2        2 
   3   chr3_56707672     ZBoe    T    G        1      2        2 
   3   chr3_56707672     ZGre    T    G        0      0        2 
   3   chr3_56707672     ZHar    T    G        0      0        2 
   3   chr3_56707672   Sample    T    G        0      0        2 
   3   chr3_56753077     AAsi    A    C        0      0        2 
   3   chr3_56753077     AKia    A    C        0      0        2 
   3   chr3_56753077     AOna    A    C        0      0        2 
   3   chr3_56753077     ASom    A    C        0      0        2 
   3   chr3_56753077     HCab    A    C        1      2        2 
   3   chr3_56753077     HPrz    A    C        1      2        2 
   3   chr3_56753077     ZBoe    A    C        0      0        2 
   3   chr3_56753077     ZGre    A    C        0      0        2 
   3   chr3_56753077     ZHar    A    C        0      0        2 
   3   chr3_56753077   Sample    A    C        0      0        2 
   3   chr3_56785050     AAsi    T    A        0      0        2 
   3   chr3_56785050     AKia    T    A        0      0        2 
   3   chr3_56785050     AOna    T    A        0      0        2 
   3   chr3_56785050     ASom    T    A        0      0        2 
   3   chr3_56785050     HCab    T    A        0      0        2 
   3   chr3_56785050     HPrz    T    A        0      0        2 
   3   chr3_56785050     ZBoe    T    A      0.5      1        2 
   3   chr3_56785050     ZGre    T    A        0      0        2 
   3   chr3_56785050     ZHar    T    A        0      0        2 
   3   chr3_56785050   Sample    T    A        0      0        2 
   3   chr3_56801825     AAsi    G    T        0      0        2 
   3   chr3_56801825     AKia    G    T        0      0        2 
   3   chr3_56801825     AOna    G    T        0      0        2 
   3   chr3_56801825     ASom    G    T        1      2        2 
   3   chr3_56801825     HCab    G    T        0      0        2 
   3   chr3_56801825     HPrz    G    T        0      0        2 
   3   chr3_56801825     ZBoe    G    T        0      0        2 
   3   chr3_56801825     ZGre    G    T        0      0        2 
   3   chr3_56801825     ZHar    G    T        0      0        2 
   3   chr3_56801825   Sample    G    T        0      0        2 
   3   chr3_56821996     AAsi    T    G        0      0        2 
   3   chr3_56821996     AKia    T    G        0      0        2 
   3   chr3_56821996     AOna    T    G        0      0        2 
   3   chr3_56821996     ASom    T    G        0      0        2 
   3   chr3_56821996     HCab    T    G        1      2        2 
   3   chr3_56821996     HPrz    T    G        1      2        2 
   3   chr3_56821996     ZBoe    T    G        0      0        2 
   3   chr3_56821996     ZGre    T    G        0      0        2 
   3   chr3_56821996     ZHar    T    G        0      0        2 
   3   chr3_56821996   Sample    T    G        0      0        2 
   3   chr3_56850182     AAsi    C    A        0      0        2 
   3   chr3_56850182     AKia    C    A        0      0        2 
   3   chr3_56850182     AOna    C    A        0      0        2 
   3   chr3_56850182     ASom    C    A        0      0        2 
   3   chr3_56850182     HCab    C    A        1      2        2 
   3   chr3_56850182     HPrz    C    A        1      2        2 
   3   chr3_56850182     ZBoe    C    A        0      0        2 
   3   chr3_56850182     ZGre    C    A        0      0        2 
   3   chr3_56850182     ZHar    C    A        0      0        2 
   3   chr3_56850182   Sample    C    A        0      0        2 
   3   chr3_56892302     AAsi    G    C        1      2        2 
   3   chr3_56892302     AKia    G    C        0      0        2 
   3   chr3_56892302     AOna    G    C        0      0        2 
   3   chr3_56892302     ASom    G    C        1      2        2 
   3   chr3_56892302     HCab    G    C        0      0        2 
   3   chr3_56892302     HPrz    G    C        0      0        2 
   3   chr3_56892302     ZBoe    G    C        0      0        2 
   3   chr3_56892302     ZGre    G    C        0      0        2 
   3   chr3_56892302     ZHar    G    C        0      0        2 
   3   chr3_56892302   Sample    G    C        1      2        2 
   3   chr3_56929940     AAsi    G    C        0      0        2 
   3   chr3_56929940     AKia    G    C        0      0        2 
   3   chr3_56929940     AOna    G    C        0      0        2 
   3   chr3_56929940     ASom    G    C        0      0        2 
   3   chr3_56929940     HCab    G    C        0      0        2 
   3   chr3_56929940     HPrz    G    C        0      0        2 
   3   chr3_56929940     ZBoe    G    C        0      0        2 
   3   chr3_56929940     ZGre    G    C        0      0        2 
   3   chr3_56929940     ZHar    G    C        1      2        2 
   3   chr3_56929940   Sample    G    C        0      0        2 
   3   chr3_56930534     AAsi    G    C        1      2        2 
   3   chr3_56930534     AKia    G    C        0      0        2 
   3   chr3_56930534     AOna    G    C        0      0        2 
   3   chr3_56930534     ASom    G    C        1      2        2 
   3   chr3_56930534     HCab    G    C        0      0        2 
   3   chr3_56930534     HPrz    G    C        0      0        2 
   3   chr3_56930534     ZBoe    G    C        0      0        2 
   3   chr3_56930534     ZGre    G    C        0      0        2 
   3   chr3_56930534     ZHar    G    C        0      0        2 
   3   chr3_56930534   Sample    G    C        1      2        2 
   3   chr3_56956010     AAsi    A    T        0      0        2 
   3   chr3_56956010     AKia    A    T        0      0        2 
   3   chr3_56956010     AOna    A    T        0      0        2 
   3   chr3_56956010     ASom    A    T        0      0        2 
   3   chr3_56956010     HCab    A    T        0      0        2 
   3   chr3_56956010     HPrz    A    T        0      0        2 
   3   chr3_56956010     ZBoe    A    T        0      0        2 
   3   chr3_56956010     ZGre    A    T        0      0        2 
   3   chr3_56956010     ZHar    A    T        1      2        2 
   3   chr3_56956010   Sample    A    T        0      0        2 
   3   chr3_56967966     AAsi    G    T        0      0        2 
   3   chr3_56967966     AKia    G    T        0      0        2 
   3   chr3_56967966     AOna    G    T        0      0        2 
   3   chr3_56967966     ASom    G    T        0      0        2 
   3   chr3_56967966     HCab    G    T        0      0        2 
   3   chr3_56967966     HPrz    G    T        0      0        2 
   3   chr3_56967966     ZBoe    G    T        0      0        2 
   3   chr3_56967966     ZGre    G    T        0      0        2 
   3   chr3_56967966     ZHar    G    T      0.5      1        2 
   3   chr3_56967966   Sample    G    T        0      0        2 
   3   chr3_56972038     AAsi    G    T        0      0        2 
   3   chr3_56972038     AKia    G    T        0      0        2 
   3   chr3_56972038     AOna    G    T        0      0        2 
   3   chr3_56972038     ASom    G    T        0      0        2 
   3   chr3_56972038     HCab    G    T        0      0        2 
   3   chr3_56972038     HPrz    G    T        0      0        2 
   3   chr3_56972038     ZBoe    G    T      0.5      1        2 
   3   chr3_56972038     ZGre    G    T        0      0        2 
   3   chr3_56972038     ZHar    G    T        0      0        2 
   3   chr3_56972038   Sample    G    T        0      0        2 
   3   chr3_56979701     AAsi    G    C        0      0        2 
   3   chr3_56979701     AKia    G    C        0      0        2 
   3   chr3_56979701     AOna    G    C        0      0        2 
   3   chr3_56979701     ASom    G    C        0      0        2 
   3   chr3_56979701     HCab    G    C        0      0        2 
   3   chr3_56979701     HPrz    G    C        0      0        2 
   3   chr3_56979701     ZBoe    G    C        1      2        2 
   3   chr3_56979701     ZGre    G    C        0      0        2 
   3   chr3_56979701     ZHar    G    C        0      0        2 
   3   chr3_56979701   Sample    G    C        0      0        2 
   3   chr3_56987606     AAsi    G    C        0      0        2 
   3   chr3_56987606     AKia    G    C        0      0        2 
   3   chr3_56987606     AOna    G    C        1      2        2 
   3   chr3_56987606     ASom    G    C        0      0        2 
   3   chr3_56987606     HCab    G    C        0      0        2 
   3   chr3_56987606     HPrz    G    C        0      0        2 
   3   chr3_56987606     ZBoe    G    C        0      0        2 
   3   chr3_56987606     ZGre    G    C        0      0        2 
   3   chr3_56987606     ZHar    G    C        0      0        2 
   3   chr3_56987606   Sample    G    C        0      0        2 
   3   chr3_56995349     AAsi    G    T        0      0        2 
   3   chr3_56995349     AKia    G    T        0      0        2 
   3   chr3_56995349     AOna    G    T        0      0        2 
   3   chr3_56995349     ASom    G    T        0      0        2 
   3   chr3_56995349     HCab    G    T        0      0        2 
   3   chr3_56995349     HPrz    G    T        0      0        2 
   3   chr3_56995349     ZBoe    G    T      0.5      1        2 
   3   chr3_56995349     ZGre    G    T        0      0        2 
   3   chr3_56995349     ZHar    G    T        0      0        2 
   3   chr3_56995349   Sample    G    T        0      0        2 
   3   chr3_57050076     AAsi    T    A        0      0        2 
   3   chr3_57050076     AKia    T    A        0      0        2 
   3   chr3_57050076     AOna    T    A        0      0        2 
   3   chr3_57050076     ASom    T    A        0      0        2 
   3   chr3_57050076     HCab    T    A        1      2        2 
   3   chr3_57050076     HPrz    T    A        1      2        2 
   3   chr3_57050076     ZBoe    T    A        0      0        2 
   3   chr3_57050076     ZGre    T    A        0      0        2 
   3   chr3_57050076     ZHar    T    A        0      0        2 
   3   chr3_57050076   Sample    T    A        0      0        2 
   3   chr3_57080547     AAsi    A    C        0      0        2 
   3   chr3_57080547     AKia    A    C        0      0        2 
   3   chr3_57080547     AOna    A    C        0      0        2 
   3   chr3_57080547     ASom    A    C        0      0        2 
   3   chr3_57080547     HCab    A    C        0      0        2 
   3   chr3_57080547     HPrz    A    C        0      0        2 
   3   chr3_57080547     ZBoe    A    C      0.5      1        2 
   3   chr3_57080547     ZGre    A    C        0      0        2 
   3   chr3_57080547     ZHar    A    C        0      0        2 
   3   chr3_57080547   Sample    A    C        0      0        2 
   3   chr3_57095520     AAsi    C    G        0      0        2 
   3   chr3_57095520     AKia    C    G        0      0        2 
   3   chr3_57095520     AOna    C    G        0      0        2 
   3   chr3_57095520     ASom    C    G        0      0        2 
   3   chr3_57095520     HCab    C    G        0      0        2 
   3   chr3_57095520     HPrz    C    G        0      0        2 
   3   chr3_57095520     ZBoe    C    G        0      0        2 
   3   chr3_57095520     ZGre    C    G        0      0        2 
   3   chr3_57095520     ZHar    C    G        1      2        2 
   3   chr3_57095520   Sample    C    G        0      0        2 
   3   chr3_57102724     AAsi    A    C        0      0        2 
   3   chr3_57102724     AKia    A    C        0      0        2 
   3   chr3_57102724     AOna    A    C      0.5      1        2 
   3   chr3_57102724     ASom    A    C        0      0        2 
   3   chr3_57102724     HCab    A    C        0      0        2 
   3   chr3_57102724     HPrz    A    C        0      0        2 
   3   chr3_57102724     ZBoe    A    C        0      0        2 
   3   chr3_57102724     ZGre    A    C        0      0        2 
   3   chr3_57102724     ZHar    A    C        0      0        2 
   3   chr3_57102724   Sample    A    C        0      0        2 
   3   chr3_57114867     AAsi    G    C        0      0        2 
   3   chr3_57114867     AKia    G    C        0      0        2 
   3   chr3_57114867     AOna    G    C        0      0        2 
   3   chr3_57114867     ASom    G    C        0      0        2 
   3   chr3_57114867     HCab    G    C        1      2        2 
   3   chr3_57114867     HPrz    G    C        1      2        2 
   3   chr3_57114867     ZBoe    G    C        0      0        2 
   3   chr3_57114867     ZGre    G    C        0      0        2 
   3   chr3_57114867     ZHar    G    C        0      0        2 
   3   chr3_57114867   Sample    G    C        0      0        2 
   3   chr3_57124123     AAsi    C    A        0      0        2 
   3   chr3_57124123     AKia    C    A        0      0        2 
   3   chr3_57124123     AOna    C    A        0      0        2 
   3   chr3_57124123     ASom    C    A        0      0        2 
   3   chr3_57124123     HCab    C    A        1      2        2 
   3   chr3_57124123     HPrz    C    A        1      2        2 
   3   chr3_57124123     ZBoe    C    A        0      0        2 
   3   chr3_57124123     ZGre    C    A        0      0        2 
   3   chr3_57124123     ZHar    C    A        0      0        2 
   3   chr3_57124123   Sample    C    A        0      0        2 
   3   chr3_57126159     AAsi    A    T        0      0        2 
   3   chr3_57126159     AKia    A    T        0      0        2 
   3   chr3_57126159     AOna    A    T        0      0        2 
   3   chr3_57126159     ASom    A    T        0      0        2 
   3   chr3_57126159     HCab    A    T        0      0        2 
   3   chr3_57126159     HPrz    A    T        0      0        2 
   3   chr3_57126159     ZBoe    A    T        0      0        2 
   3   chr3_57126159     ZGre    A    T        0      0        2 
   3   chr3_57126159     ZHar    A    T      0.5      1        2 
   3   chr3_57126159   Sample    A    T        0      0        2 
   3   chr3_57144085     AAsi    A    C        0      0        2 
   3   chr3_57144085     AKia    A    C        0      0        2 
   3   chr3_57144085     AOna    A    C        0      0        2 
   3   chr3_57144085     ASom    A    C        0      0        2 
   3   chr3_57144085     HCab    A    C        0      0        2 
   3   chr3_57144085     HPrz    A    C        0      0        2 
   3   chr3_57144085     ZBoe    A    C        0      0        2 
   3   chr3_57144085     ZGre    A    C        0      0        2 
   3   chr3_57144085     ZHar    A    C        1      2        2 
   3   chr3_57144085   Sample    A    C        0      0        2 
   3   chr3_57150269     AAsi    T    G        0      0        2 
   3   chr3_57150269     AKia    T    G        0      0        2 
   3   chr3_57150269     AOna    T    G      0.5      1        2 
   3   chr3_57150269     ASom    T    G        0      0        2 
   3   chr3_57150269     HCab    T    G        0      0        2 
   3   chr3_57150269     HPrz    T    G        0      0        2 
   3   chr3_57150269     ZBoe    T    G        0      0        2 
   3   chr3_57150269     ZGre    T    G        0      0        2 
   3   chr3_57150269     ZHar    T    G        0      0        2 
   3   chr3_57150269   Sample    T    G        0      0        2 
   3   chr3_57180991     AAsi    G    T        0      0        2 
   3   chr3_57180991     AKia    G    T        0      0        2 
   3   chr3_57180991     AOna    G    T      0.5      1        2 
   3   chr3_57180991     ASom    G    T        0      0        2 
   3   chr3_57180991     HCab    G    T        0      0        2 
   3   chr3_57180991     HPrz    G    T        0      0        2 
   3   chr3_57180991     ZBoe    G    T        0      0        2 
   3   chr3_57180991     ZGre    G    T        0      0        2 
   3   chr3_57180991     ZHar    G    T        0      0        2 
   3   chr3_57180991   Sample    G    T        0      0        2 
   3   chr3_57188490     AAsi    A    T        0      0        2 
   3   chr3_57188490     AKia    A    T        0      0        2 
   3   chr3_57188490     AOna    A    T        0      0        2 
   3   chr3_57188490     ASom    A    T        0      0        2 
   3   chr3_57188490     HCab    A    T        0      0        2 
   3   chr3_57188490     HPrz    A    T        0      0        2 
   3   chr3_57188490     ZBoe    A    T        0      0        2 
   3   chr3_57188490     ZGre    A    T      0.5      1        2 
   3   chr3_57188490     ZHar    A    T        0      0        2 
   3   chr3_57188490   Sample    A    T        0      0        2 
   3   chr3_57188520     AAsi    C    G        0      0        2 
   3   chr3_57188520     AKia    C    G        0      0        2 
   3   chr3_57188520     AOna    C    G        0      0        2 
   3   chr3_57188520     ASom    C    G        0      0        2 
   3   chr3_57188520     HCab    C    G        0      0        2 
   3   chr3_57188520     HPrz    C    G      0.5      1        2 
   3   chr3_57188520     ZBoe    C    G        0      0        2 
   3   chr3_57188520     ZGre    C    G        0      0        2 
   3   chr3_57188520     ZHar    C    G        0      0        2 
   3   chr3_57188520   Sample    C    G        0      0        2 
   3   chr3_57207706     AAsi    G    C        0      0        2 
   3   chr3_57207706     AKia    G    C        0      0        2 
   3   chr3_57207706     AOna    G    C        0      0        2 
   3   chr3_57207706     ASom    G    C        0      0        2 
   3   chr3_57207706     HCab    G    C        0      0        2 
   3   chr3_57207706     HPrz    G    C        0      0        2 
   3   chr3_57207706     ZBoe    G    C        0      0        2 
   3   chr3_57207706     ZGre    G    C        0      0        2 
   3   chr3_57207706     ZHar    G    C        1      2        2 
   3   chr3_57207706   Sample    G    C        0      0        2 
   3   chr3_57235339     AAsi    G    T        0      0        2 
   3   chr3_57235339     AKia    G    T        0      0        2 
   3   chr3_57235339     AOna    G    T        0      0        2 
   3   chr3_57235339     ASom    G    T        0      0        2 
   3   chr3_57235339     HCab    G    T        0      0        2 
   3   chr3_57235339     HPrz    G    T        0      0        2 
   3   chr3_57235339     ZBoe    G    T        1      2        2 
   3   chr3_57235339     ZGre    G    T        1      2        2 
   3   chr3_57235339     ZHar    G    T        1      2        2 
   3   chr3_57235339   Sample    G    T        0      0        2 
   3   chr3_57243016     AAsi    A    C        0      0        2 
   3   chr3_57243016     AKia    A    C        0      0        2 
   3   chr3_57243016     AOna    A    C        0      0        2 
   3   chr3_57243016     ASom    A    C        0      0        2 
   3   chr3_57243016     HCab    A    C        1      2        2 
   3   chr3_57243016     HPrz    A    C        1      2        2 
   3   chr3_57243016     ZBoe    A    C        0      0        2 
   3   chr3_57243016     ZGre    A    C        0      0        2 
   3   chr3_57243016     ZHar    A    C        0      0        2 
   3   chr3_57243016   Sample    A    C        0      0        2 
   3   chr3_57251057     AAsi    G    T        1      2        2 
   3   chr3_57251057     AKia    G    T        1      2        2 
   3   chr3_57251057     AOna    G    T        1      2        2 
   3   chr3_57251057     ASom    G    T        1      2        2 
   3   chr3_57251057     HCab    G    T        0      0        2 
   3   chr3_57251057     HPrz    G    T        0      0        2 
   3   chr3_57251057     ZBoe    G    T        0      0        2 
   3   chr3_57251057     ZGre    G    T        0      0        2 
   3   chr3_57251057     ZHar    G    T        0      0        2 
   3   chr3_57251057   Sample    G    T        0      0        2 
   3   chr3_57273095     AAsi    C    A        0      0        2 
   3   chr3_57273095     AKia    C    A        0      0        2 
   3   chr3_57273095     AOna    C    A        0      0        2 
   3   chr3_57273095     ASom    C    A        0      0        2 
   3   chr3_57273095     HCab    C    A        0      0        2 
   3   chr3_57273095     HPrz    C    A        0      0        2 
   3   chr3_57273095     ZBoe    C    A      0.5      1        2 
   3   chr3_57273095     ZGre    C    A        0      0        2 
   3   chr3_57273095     ZHar    C    A        0      0        2 
   3   chr3_57273095   Sample    C    A        0      0        2 
   3   chr3_57281216     AAsi    C    G        0      0        2 
   3   chr3_57281216     AKia    C    G      0.5      1        2 
   3   chr3_57281216     AOna    C    G        0      0        2 
   3   chr3_57281216     ASom    C    G        0      0        2 
   3   chr3_57281216     HCab    C    G        0      0        2 
   3   chr3_57281216     HPrz    C    G        0      0        2 
   3   chr3_57281216     ZBoe    C    G        0      0        2 
   3   chr3_57281216     ZGre    C    G        0      0        2 
   3   chr3_57281216     ZHar    C    G        0      0        2 
   3   chr3_57281216   Sample    C    G        0      0        2 
   3   chr3_57291048     AAsi    G    C        0      0        2 
   3   chr3_57291048     AKia    G    C        0      0        2 
   3   chr3_57291048     AOna    G    C        0      0        2 
   3   chr3_57291048     ASom    G    C        0      0        2 
   3   chr3_57291048     HCab    G    C        1      2        2 
   3   chr3_57291048     HPrz    G    C      0.5      1        2 
   3   chr3_57291048     ZBoe    G    C        0      0        2 
   3   chr3_57291048     ZGre    G    C        0      0        2 
   3   chr3_57291048     ZHar    G    C        0      0        2 
   3   chr3_57291048   Sample    G    C        0      0        2 
   3   chr3_57295026     AAsi    C    G        0      0        2 
   3   chr3_57295026     AKia    C    G        0      0        2 
   3   chr3_57295026     AOna    C    G        0      0        2 
   3   chr3_57295026     ASom    C    G        0      0        2 
   3   chr3_57295026     HCab    C    G        1      2        2 
   3   chr3_57295026     HPrz    C    G        1      2        2 
   3   chr3_57295026     ZBoe    C    G        0      0        2 
   3   chr3_57295026     ZGre    C    G        0      0        2 
   3   chr3_57295026     ZHar    C    G        0      0        2 
   3   chr3_57295026   Sample    C    G        0      0        2 
   3   chr3_57349442     AAsi    C    A        0      0        2 
   3   chr3_57349442     AKia    C    A        0      0        2 
   3   chr3_57349442     AOna    C    A        0      0        2 
   3   chr3_57349442     ASom    C    A        0      0        2 
   3   chr3_57349442     HCab    C    A        0      0        2 
   3   chr3_57349442     HPrz    C    A        0      0        2 
   3   chr3_57349442     ZBoe    C    A      0.5      1        2 
   3   chr3_57349442     ZGre    C    A        0      0        2 
   3   chr3_57349442     ZHar    C    A        0      0        2 
   3   chr3_57349442   Sample    C    A        0      0        2 
   3   chr3_57365181     AAsi    C    A        1      2        2 
   3   chr3_57365181     AKia    C    A        0      0        2 
   3   chr3_57365181     AOna    C    A        0      0        2 
   3   chr3_57365181     ASom    C    A        1      2        2 
   3   chr3_57365181     HCab    C    A        0      0        2 
   3   chr3_57365181     HPrz    C    A        0      0        2 
   3   chr3_57365181     ZBoe    C    A        0      0        2 
   3   chr3_57365181     ZGre    C    A        0      0        2 
   3   chr3_57365181     ZHar    C    A        0      0        2 
   3   chr3_57365181   Sample    C    A        1      2        2 
   3   chr3_57372960     AAsi    G    C        0      0        2 
   3   chr3_57372960     AKia    G    C        0      0        2 
   3   chr3_57372960     AOna    G    C        0      0        2 
   3   chr3_57372960     ASom    G    C        0      0        2 
   3   chr3_57372960     HCab    G    C        1      2        2 
   3   chr3_57372960     HPrz    G    C        1      2        2 
   3   chr3_57372960     ZBoe    G    C        0      0        2 
   3   chr3_57372960     ZGre    G    C        0      0        2 
   3   chr3_57372960     ZHar    G    C        0      0        2 
   3   chr3_57372960   Sample    G    C        0      0        2 
   3   chr3_57396470     AAsi    T    A        0      0        2 
   3   chr3_57396470     AKia    T    A        0      0        2 
   3   chr3_57396470     AOna    T    A        0      0        2 
   3   chr3_57396470     ASom    T    A        0      0        2 
   3   chr3_57396470     HCab    T    A        1      2        2 
   3   chr3_57396470     HPrz    T    A        0      0        2 
   3   chr3_57396470     ZBoe    T    A        0      0        2 
   3   chr3_57396470     ZGre    T    A        0      0        2 
   3   chr3_57396470     ZHar    T    A        0      0        2 
   3   chr3_57396470   Sample    T    A        0      0        2 
   3   chr3_57397283     AAsi    G    C        0      0        2 
   3   chr3_57397283     AKia    G    C        0      0        2 
   3   chr3_57397283     AOna    G    C        0      0        2 
   3   chr3_57397283     ASom    G    C        0      0        2 
   3   chr3_57397283     HCab    G    C        0      0        2 
   3   chr3_57397283     HPrz    G    C        0      0        2 
   3   chr3_57397283     ZBoe    G    C        0      0        2 
   3   chr3_57397283     ZGre    G    C        1      2        2 
   3   chr3_57397283     ZHar    G    C        0      0        2 
   3   chr3_57397283   Sample    G    C        0      0        2 
   3   chr3_57403664     AAsi    A    T        0      0        2 
   3   chr3_57403664     AKia    A    T        0      0        2 
   3   chr3_57403664     AOna    A    T        1      2        2 
   3   chr3_57403664     ASom    A    T        0      0        2 
   3   chr3_57403664     HCab    A    T        0      0        2 
   3   chr3_57403664     HPrz    A    T        0      0        2 
   3   chr3_57403664     ZBoe    A    T        0      0        2 
   3   chr3_57403664     ZGre    A    T        0      0        2 
   3   chr3_57403664     ZHar    A    T        0      0        2 
   3   chr3_57403664   Sample    A    T        0      0        2 
   3   chr3_57417753     AAsi    G    C        0      0        2 
   3   chr3_57417753     AKia    G    C        0      0        2 
   3   chr3_57417753     AOna    G    C        0      0        2 
   3   chr3_57417753     ASom    G    C        0      0        2 
   3   chr3_57417753     HCab    G    C        0      0        2 
   3   chr3_57417753     HPrz    G    C        0      0        2 
   3   chr3_57417753     ZBoe    G    C      0.5      1        2 
   3   chr3_57417753     ZGre    G    C        0      0        2 
   3   chr3_57417753     ZHar    G    C        0      0        2 
   3   chr3_57417753   Sample    G    C        0      0        2 
   3   chr3_57417942     AAsi    C    A        0      0        2 
   3   chr3_57417942     AKia    C    A        0      0        2 
   3   chr3_57417942     AOna    C    A        0      0        2 
   3   chr3_57417942     ASom    C    A        0      0        2 
   3   chr3_57417942     HCab    C    A        1      2        2 
   3   chr3_57417942     HPrz    C    A        1      2        2 
   3   chr3_57417942     ZBoe    C    A        0      0        2 
   3   chr3_57417942     ZGre    C    A        0      0        2 
   3   chr3_57417942     ZHar    C    A        0      0        2 
   3   chr3_57417942   Sample    C    A        0      0        2 
   3   chr3_57436674     AAsi    A    C        0      0        2 
   3   chr3_57436674     AKia    A    C        0      0        2 
   3   chr3_57436674     AOna    A    C        0      0        2 
   3   chr3_57436674     ASom    A    C        0      0        2 
   3   chr3_57436674     HCab    A    C        0      0        2 
   3   chr3_57436674     HPrz    A    C        0      0        2 
   3   chr3_57436674     ZBoe    A    C        0      0        2 
   3   chr3_57436674     ZGre    A    C      0.5      1        2 
   3   chr3_57436674     ZHar    A    C        0      0        2 
   3   chr3_57436674   Sample    A    C        0      0        2 
   3   chr3_57437650     AAsi    C    A        0      0        2 
   3   chr3_57437650     AKia    C    A        0      0        2 
   3   chr3_57437650     AOna    C    A        0      0        2 
   3   chr3_57437650     ASom    C    A        0      0        2 
   3   chr3_57437650     HCab    C    A        0      0        2 
   3   chr3_57437650     HPrz    C    A        0      0        2 
   3   chr3_57437650     ZBoe    C    A        0      0        2 
   3   chr3_57437650     ZGre    C    A        1      2        2 
   3   chr3_57437650     ZHar    C    A        0      0        2 
   3   chr3_57437650   Sample    C    A        0      0        2 
   3   chr3_57449615     AAsi    C    G      0.5      1        2 
   3   chr3_57449615     AKia    C    G        0      0        2 
   3   chr3_57449615     AOna    C    G        0      0        2 
   3   chr3_57449615     ASom    C    G        0      0        2 
   3   chr3_57449615     HCab    C    G        0      0        2 
   3   chr3_57449615     HPrz    C    G        0      0        2 
   3   chr3_57449615     ZBoe    C    G        0      0        2 
   3   chr3_57449615     ZGre    C    G        0      0        2 
   3   chr3_57449615     ZHar    C    G        0      0        2 
   3   chr3_57449615   Sample    C    G        0      0        2 
   3   chr3_57467427     AAsi    G    C        0      0        2 
   3   chr3_57467427     AKia    G    C        0      0        2 
   3   chr3_57467427     AOna    G    C        0      0        2 
   3   chr3_57467427     ASom    G    C        0      0        2 
   3   chr3_57467427     HCab    G    C        0      0        2 
   3   chr3_57467427     HPrz    G    C        0      0        2 
   3   chr3_57467427     ZBoe    G    C        0      0        2 
   3   chr3_57467427     ZGre    G    C        0      0        2 
   3   chr3_57467427     ZHar    G    C        1      2        2 
   3   chr3_57467427   Sample    G    C        0      0        2 
   3   chr3_57467460     AAsi    G    T        0      0        2 
   3   chr3_57467460     AKia    G    T        0      0        2 
   3   chr3_57467460     AOna    G    T        0      0        2 
   3   chr3_57467460     ASom    G    T        0      0        2 
   3   chr3_57467460     HCab    G    T        0      0        2 
   3   chr3_57467460     HPrz    G    T      0.5      1        2 
   3   chr3_57467460     ZBoe    G    T        0      0        2 
   3   chr3_57467460     ZGre    G    T        0      0        2 
   3   chr3_57467460     ZHar    G    T        0      0        2 
   3   chr3_57467460   Sample    G    T        0      0        2 
   3   chr3_57471331     AAsi    C    A        0      0        2 
   3   chr3_57471331     AKia    C    A        0      0        2 
   3   chr3_57471331     AOna    C    A        0      0        2 
   3   chr3_57471331     ASom    C    A        0      0        2 
   3   chr3_57471331     HCab    C    A        1      2        2 
   3   chr3_57471331     HPrz    C    A        0      0        2 
   3   chr3_57471331     ZBoe    C    A        0      0        2 
   3   chr3_57471331     ZGre    C    A        0      0        2 
   3   chr3_57471331     ZHar    C    A        0      0        2 
   3   chr3_57471331   Sample    C    A        0      0        2 
   3   chr3_57474556     AAsi    C    A        0      0        2 
   3   chr3_57474556     AKia    C    A        0      0        2 
   3   chr3_57474556     AOna    C    A        0      0        2 
   3   chr3_57474556     ASom    C    A        0      0        2 
   3   chr3_57474556     HCab    C    A        0      0        2 
   3   chr3_57474556     HPrz    C    A        0      0        2 
   3   chr3_57474556     ZBoe    C    A      0.5      1        2 
   3   chr3_57474556     ZGre    C    A        0      0        2 
   3   chr3_57474556     ZHar    C    A        0      0        2 
   3   chr3_57474556   Sample    C    A        0      0        2 
   3   chr3_57475137     AAsi    A    T        0      0        2 
   3   chr3_57475137     AKia    A    T        0      0        2 
   3   chr3_57475137     AOna    A    T        0      0        2 
   3   chr3_57475137     ASom    A    T        0      0        2 
   3   chr3_57475137     HCab    A    T        0      0        2 
   3   chr3_57475137     HPrz    A    T        0      0        2 
   3   chr3_57475137     ZBoe    A    T        0      0        2 
   3   chr3_57475137     ZGre    A    T        0      0        2 
   3   chr3_57475137     ZHar    A    T        1      2        2 
   3   chr3_57475137   Sample    A    T        0      0        2 
   3   chr3_57482837     AAsi    C    A        0      0        2 
   3   chr3_57482837     AKia    C    A        0      0        2 
   3   chr3_57482837     AOna    C    A        0      0        2 
   3   chr3_57482837     ASom    C    A        0      0        2 
   3   chr3_57482837     HCab    C    A        0      0        2 
   3   chr3_57482837     HPrz    C    A        0      0        2 
   3   chr3_57482837     ZBoe    C    A        0      0        2 
   3   chr3_57482837     ZGre    C    A      0.5      1        2 
   3   chr3_57482837     ZHar    C    A        0      0        2 
   3   chr3_57482837   Sample    C    A        0      0        2 
   3   chr3_57487829     AAsi    A    C      0.5      1        2 
   3   chr3_57487829     AKia    A    C        0      0        2 
   3   chr3_57487829     AOna    A    C        0      0        2 
   3   chr3_57487829     ASom    A    C        0      0        2 
   3   chr3_57487829     HCab    A    C        0      0        2 
   3   chr3_57487829     HPrz    A    C        0      0        2 
   3   chr3_57487829     ZBoe    A    C        0      0        2 
   3   chr3_57487829     ZGre    A    C        0      0        2 
   3   chr3_57487829     ZHar    A    C        0      0        2 
   3   chr3_57487829   Sample    A    C        0      0        2 
   3   chr3_57490281     AAsi    A    T        0      0        2 
   3   chr3_57490281     AKia    A    T        0      0        2 
   3   chr3_57490281     AOna    A    T        0      0        2 
   3   chr3_57490281     ASom    A    T        0      0        2 
   3   chr3_57490281     HCab    A    T        1      2        2 
   3   chr3_57490281     HPrz    A    T        1      2        2 
   3   chr3_57490281     ZBoe    A    T        0      0        2 
   3   chr3_57490281     ZGre    A    T        0      0        2 
   3   chr3_57490281     ZHar    A    T        0      0        2 
   3   chr3_57490281   Sample    A    T        0      0        2 
   3   chr3_57494889     AAsi    C    G        0      0        2 
   3   chr3_57494889     AKia    C    G        0      0        2 
   3   chr3_57494889     AOna    C    G      0.5      1        2 
   3   chr3_57494889     ASom    C    G        0      0        2 
   3   chr3_57494889     HCab    C    G        0      0        2 
   3   chr3_57494889     HPrz    C    G        0      0        2 
   3   chr3_57494889     ZBoe    C    G        0      0        2 
   3   chr3_57494889     ZGre    C    G        0      0        2 
   3   chr3_57494889     ZHar    C    G        0      0        2 
   3   chr3_57494889   Sample    C    G        0      0        2 
   3   chr3_57504939     AAsi    G    C        1      2        2 
   3   chr3_57504939     AKia    G    C        0      0        2 
   3   chr3_57504939     AOna    G    C        0      0        2 
   3   chr3_57504939     ASom    G    C        0      0        2 
   3   chr3_57504939     HCab    G    C        0      0        2 
   3   chr3_57504939     HPrz    G    C        0      0        2 
   3   chr3_57504939     ZBoe    G    C        0      0        2 
   3   chr3_57504939     ZGre    G    C        0      0        2 
   3   chr3_57504939     ZHar    G    C        0      0        2 
   3   chr3_57504939   Sample    G    C        0      0        2 
   3   chr3_57552619     AAsi    C    G        0      0        2 
   3   chr3_57552619     AKia    C    G        0      0        2 
   3   chr3_57552619     AOna    C    G        0      0        2 
   3   chr3_57552619     ASom    C    G        0      0        2 
   3   chr3_57552619     HCab    C    G        0      0        2 
   3   chr3_57552619     HPrz    C    G        0      0        2 
   3   chr3_57552619     ZBoe    C    G        0      0        2 
   3   chr3_57552619     ZGre    C    G        0      0        2 
   3   chr3_57552619     ZHar    C    G        1      2        2 
   3   chr3_57552619   Sample    C    G        0      0        2 
   3   chr3_57594753     AAsi    T    A        0      0        2 
   3   chr3_57594753     AKia    T    A        0      0        2 
   3   chr3_57594753     AOna    T    A        0      0        2 
   3   chr3_57594753     ASom    T    A        0      0        2 
   3   chr3_57594753     HCab    T    A        0      0        2 
   3   chr3_57594753     HPrz    T    A        0      0        2 
   3   chr3_57594753     ZBoe    T    A        0      0        2 
   3   chr3_57594753     ZGre    T    A      0.5      1        2 
   3   chr3_57594753     ZHar    T    A        0      0        2 
   3   chr3_57594753   Sample    T    A        0      0        2 
   3   chr3_57607553     AAsi    C    A        1      2        2 
   3   chr3_57607553     AKia    C    A        0      0        2 
   3   chr3_57607553     AOna    C    A        0      0        2 
   3   chr3_57607553     ASom    C    A        1      2        2 
   3   chr3_57607553     HCab    C    A        0      0        2 
   3   chr3_57607553     HPrz    C    A        0      0        2 
   3   chr3_57607553     ZBoe    C    A        0      0        2 
   3   chr3_57607553     ZGre    C    A        0      0        2 
   3   chr3_57607553     ZHar    C    A        0      0        2 
   3   chr3_57607553   Sample    C    A        1      2        2 
   3   chr3_57619575     AAsi    C    G        0      0        2 
   3   chr3_57619575     AKia    C    G      0.5      1        2 
   3   chr3_57619575     AOna    C    G        1      2        2 
   3   chr3_57619575     ASom    C    G        0      0        2 
   3   chr3_57619575     HCab    C    G        0      0        2 
   3   chr3_57619575     HPrz    C    G        0      0        2 
   3   chr3_57619575     ZBoe    C    G        0      0        2 
   3   chr3_57619575     ZGre    C    G        0      0        2 
   3   chr3_57619575     ZHar    C    G        0      0        2 
   3   chr3_57619575   Sample    C    G        0      0        2 
   3   chr3_57623443     AAsi    G    C        0      0        2 
   3   chr3_57623443     AKia    G    C        0      0        2 
   3   chr3_57623443     AOna    G    C        0      0        2 
   3   chr3_57623443     ASom    G    C        0      0        2 
   3   chr3_57623443     HCab    G    C        0      0        2 
   3   chr3_57623443     HPrz    G    C        0      0        2 
   3   chr3_57623443     ZBoe    G    C        1      2        2 
   3   chr3_57623443     ZGre    G    C        0      0        2 
   3   chr3_57623443     ZHar    G    C        0      0        2 
   3   chr3_57623443   Sample    G    C        0      0        2 
   3   chr3_57623664     AAsi    G    C        0      0        2 
   3   chr3_57623664     AKia    G    C      0.5      1        2 
   3   chr3_57623664     AOna    G    C        0      0        2 
   3   chr3_57623664     ASom    G    C        0      0        2 
   3   chr3_57623664     HCab    G    C        0      0        2 
   3   chr3_57623664     HPrz    G    C        0      0        2 
   3   chr3_57623664     ZBoe    G    C        0      0        2 
   3   chr3_57623664     ZGre    G    C        0      0        2 
   3   chr3_57623664     ZHar    G    C        0      0        2 
   3   chr3_57623664   Sample    G    C        0      0        2 
   3   chr3_57630742     AAsi    A    T        0      0        2 
   3   chr3_57630742     AKia    A    T        0      0        2 
   3   chr3_57630742     AOna    A    T        0      0        2 
   3   chr3_57630742     ASom    A    T        0      0        2 
   3   chr3_57630742     HCab    A    T        1      2        2 
   3   chr3_57630742     HPrz    A    T        0      0        2 
   3   chr3_57630742     ZBoe    A    T        0      0        2 
   3   chr3_57630742     ZGre    A    T        0      0        2 
   3   chr3_57630742     ZHar    A    T        0      0        2 
   3   chr3_57630742   Sample    A    T        0      0        2 
   3   chr3_57661945     AAsi    G    C        0      0        2 
   3   chr3_57661945     AKia    G    C        0      0        2 
   3   chr3_57661945     AOna    G    C        0      0        2 
   3   chr3_57661945     ASom    G    C        0      0        2 
   3   chr3_57661945     HCab    G    C        0      0        2 
   3   chr3_57661945     HPrz    G    C        0      0        2 
   3   chr3_57661945     ZBoe    G    C        0      0        2 
   3   chr3_57661945     ZGre    G    C        0      0        2 
   3   chr3_57661945     ZHar    G    C        1      2        2 
   3   chr3_57661945   Sample    G    C        0      0        2 
   3   chr3_57721515     AAsi    C    G        0      0        2 
   3   chr3_57721515     AKia    C    G        0      0        2 
   3   chr3_57721515     AOna    C    G        0      0        2 
   3   chr3_57721515     ASom    C    G        0      0        2 
   3   chr3_57721515     HCab    C    G        1      2        2 
   3   chr3_57721515     HPrz    C    G        1      2        2 
   3   chr3_57721515     ZBoe    C    G        0      0        2 
   3   chr3_57721515     ZGre    C    G        0      0        2 
   3   chr3_57721515     ZHar    C    G        0      0        2 
   3   chr3_57721515   Sample    C    G        0      0        2 
   3   chr3_57726798     AAsi    C    A        0      0        2 
   3   chr3_57726798     AKia    C    A        1      2        2 
   3   chr3_57726798     AOna    C    A      0.5      1        2 
   3   chr3_57726798     ASom    C    A        0      0        2 
   3   chr3_57726798     HCab    C    A        0      0        2 
   3   chr3_57726798     HPrz    C    A        0      0        2 
   3   chr3_57726798     ZBoe    C    A        0      0        2 
   3   chr3_57726798     ZGre    C    A        0      0        2 
   3   chr3_57726798     ZHar    C    A        0      0        2 
   3   chr3_57726798   Sample    C    A        0      0        2 
   3   chr3_57737376     AAsi    G    C        0      0        2 
   3   chr3_57737376     AKia    G    C        0      0        2 
   3   chr3_57737376     AOna    G    C        0      0        2 
   3   chr3_57737376     ASom    G    C        1      2        2 
   3   chr3_57737376     HCab    G    C        0      0        2 
   3   chr3_57737376     HPrz    G    C        0      0        2 
   3   chr3_57737376     ZBoe    G    C        0      0        2 
   3   chr3_57737376     ZGre    G    C        0      0        2 
   3   chr3_57737376     ZHar    G    C        0      0        2 
   3   chr3_57737376   Sample    G    C        0      0        2 
   3   chr3_57773985     AAsi    C    A        0      0        2 
   3   chr3_57773985     AKia    C    A        0      0        2 
   3   chr3_57773985     AOna    C    A        0      0        2 
   3   chr3_57773985     ASom    C    A        0      0        2 
   3   chr3_57773985     HCab    C    A        0      0        2 
   3   chr3_57773985     HPrz    C    A        0      0        2 
   3   chr3_57773985     ZBoe    C    A      0.5      1        2 
   3   chr3_57773985     ZGre    C    A        1      2        2 
   3   chr3_57773985     ZHar    C    A        0      0        2 
   3   chr3_57773985   Sample    C    A        0      0        2 
   3   chr3_57775551     AAsi    A    C        0      0        2 
   3   chr3_57775551     AKia    A    C        0      0        2 
   3   chr3_57775551     AOna    A    C        0      0        2 
   3   chr3_57775551     ASom    A    C        0      0        2 
   3   chr3_57775551     HCab    A    C        0      0        2 
   3   chr3_57775551     HPrz    A    C      0.5      1        2 
   3   chr3_57775551     ZBoe    A    C        0      0        2 
   3   chr3_57775551     ZGre    A    C        0      0        2 
   3   chr3_57775551     ZHar    A    C        0      0        2 
   3   chr3_57775551   Sample    A    C        0      0        2 
   3   chr3_57789482     AAsi    G    C        0      0        2 
   3   chr3_57789482     AKia    G    C        0      0        2 
   3   chr3_57789482     AOna    G    C        0      0        2 
   3   chr3_57789482     ASom    G    C        0      0        2 
   3   chr3_57789482     HCab    G    C        0      0        2 
   3   chr3_57789482     HPrz    G    C        0      0        2 
   3   chr3_57789482     ZBoe    G    C        0      0        2 
   3   chr3_57789482     ZGre    G    C        0      0        2 
   3   chr3_57789482     ZHar    G    C        1      2        2 
   3   chr3_57789482   Sample    G    C        0      0        2 
   3   chr3_57816848     AAsi    T    G        0      0        2 
   3   chr3_57816848     AKia    T    G        0      0        2 
   3   chr3_57816848     AOna    T    G        0      0        2 
   3   chr3_57816848     ASom    T    G        0      0        2 
   3   chr3_57816848     HCab    T    G        1      2        2 
   3   chr3_57816848     HPrz    T    G        1      2        2 
   3   chr3_57816848     ZBoe    T    G        0      0        2 
   3   chr3_57816848     ZGre    T    G        0      0        2 
   3   chr3_57816848     ZHar    T    G        0      0        2 
   3   chr3_57816848   Sample    T    G        0      0        2 
   3   chr3_57828333     AAsi    C    G        0      0        2 
   3   chr3_57828333     AKia    C    G        0      0        2 
   3   chr3_57828333     AOna    C    G        0      0        2 
   3   chr3_57828333     ASom    C    G        0      0        2 
   3   chr3_57828333     HCab    C    G        1      2        2 
   3   chr3_57828333     HPrz    C    G        1      2        2 
   3   chr3_57828333     ZBoe    C    G        0      0        2 
   3   chr3_57828333     ZGre    C    G        0      0        2 
   3   chr3_57828333     ZHar    C    G        0      0        2 
   3   chr3_57828333   Sample    C    G        0      0        2 
   3   chr3_57838377     AAsi    T    G        1      2        2 
   3   chr3_57838377     AKia    T    G        0      0        2 
   3   chr3_57838377     AOna    T    G        0      0        2 
   3   chr3_57838377     ASom    T    G        1      2        2 
   3   chr3_57838377     HCab    T    G        0      0        2 
   3   chr3_57838377     HPrz    T    G        0      0        2 
   3   chr3_57838377     ZBoe    T    G        0      0        2 
   3   chr3_57838377     ZGre    T    G        0      0        2 
   3   chr3_57838377     ZHar    T    G        0      0        2 
   3   chr3_57838377   Sample    T    G        1      2        2 
   3   chr3_57857964     AAsi    C    G        0      0        2 
   3   chr3_57857964     AKia    C    G        0      0        2 
   3   chr3_57857964     AOna    C    G        0      0        2 
   3   chr3_57857964     ASom    C    G        0      0        2 
   3   chr3_57857964     HCab    C    G        1      2        2 
   3   chr3_57857964     HPrz    C    G        1      2        2 
   3   chr3_57857964     ZBoe    C    G        0      0        2 
   3   chr3_57857964     ZGre    C    G        0      0        2 
   3   chr3_57857964     ZHar    C    G        0      0        2 
   3   chr3_57857964   Sample    C    G        0      0        2 
   3   chr3_57862054     AAsi    G    C        0      0        2 
   3   chr3_57862054     AKia    G    C        1      2        2 
   3   chr3_57862054     AOna    G    C        0      0        2 
   3   chr3_57862054     ASom    G    C        0      0        2 
   3   chr3_57862054     HCab    G    C        0      0        2 
   3   chr3_57862054     HPrz    G    C        0      0        2 
   3   chr3_57862054     ZBoe    G    C        0      0        2 
   3   chr3_57862054     ZGre    G    C        0      0        2 
   3   chr3_57862054     ZHar    G    C        0      0        2 
   3   chr3_57862054   Sample    G    C        0      0        2 
   3   chr3_57885546     AAsi    C    G        0      0        2 
   3   chr3_57885546     AKia    C    G        0      0        2 
   3   chr3_57885546     AOna    C    G        0      0        2 
   3   chr3_57885546     ASom    C    G        0      0        2 
   3   chr3_57885546     HCab    C    G        1      2        2 
   3   chr3_57885546     HPrz    C    G        1      2        2 
   3   chr3_57885546     ZBoe    C    G        0      0        2 
   3   chr3_57885546     ZGre    C    G        0      0        2 
   3   chr3_57885546     ZHar    C    G        0      0        2 
   3   chr3_57885546   Sample    C    G        0      0        2 
   3   chr3_57904194     AAsi    G    C        0      0        2 
   3   chr3_57904194     AKia    G    C        0      0        2 
   3   chr3_57904194     AOna    G    C        0      0        2 
   3   chr3_57904194     ASom    G    C        0      0        2 
   3   chr3_57904194     HCab    G    C        1      2        2 
   3   chr3_57904194     HPrz    G    C        1      2        2 
   3   chr3_57904194     ZBoe    G    C        0      0        2 
   3   chr3_57904194     ZGre    G    C        0      0        2 
   3   chr3_57904194     ZHar    G    C        0      0        2 
   3   chr3_57904194   Sample    G    C        0      0        2 
   3   chr3_57909051     AAsi    A    C        0      0        2 
   3   chr3_57909051     AKia    A    C        0      0        2 
   3   chr3_57909051     AOna    A    C        0      0        2 
   3   chr3_57909051     ASom    A    C        0      0        2 
   3   chr3_57909051     HCab    A    C        0      0        2 
   3   chr3_57909051     HPrz    A    C      0.5      1        2 
   3   chr3_57909051     ZBoe    A    C        0      0        2 
   3   chr3_57909051     ZGre    A    C        0      0        2 
   3   chr3_57909051     ZHar    A    C        0      0        2 
   3   chr3_57909051   Sample    A    C        0      0        2 
   3   chr3_57929244     AAsi    A    T        0      0        2 
   3   chr3_57929244     AKia    A    T        0      0        2 
   3   chr3_57929244     AOna    A    T        1      2        2 
   3   chr3_57929244     ASom    A    T        0      0        2 
   3   chr3_57929244     HCab    A    T        0      0        2 
   3   chr3_57929244     HPrz    A    T        0      0        2 
   3   chr3_57929244     ZBoe    A    T        0      0        2 
   3   chr3_57929244     ZGre    A    T        0      0        2 
   3   chr3_57929244     ZHar    A    T        0      0        2 
   3   chr3_57929244   Sample    A    T        0      0        2 
   3   chr3_57946414     AAsi    A    C        0      0        2 
   3   chr3_57946414     AKia    A    C        0      0        2 
   3   chr3_57946414     AOna    A    C        1      2        2 
   3   chr3_57946414     ASom    A    C        0      0        2 
   3   chr3_57946414     HCab    A    C        0      0        2 
   3   chr3_57946414     HPrz    A    C        0      0        2 
   3   chr3_57946414     ZBoe    A    C        0      0        2 
   3   chr3_57946414     ZGre    A    C        0      0        2 
   3   chr3_57946414     ZHar    A    C        0      0        2 
   3   chr3_57946414   Sample    A    C        0      0        2 
   3   chr3_57959355     AAsi    G    T        0      0        2 
   3   chr3_57959355     AKia    G    T        0      0        2 
   3   chr3_57959355     AOna    G    T        0      0        2 
   3   chr3_57959355     ASom    G    T        0      0        2 
   3   chr3_57959355     HCab    G    T        0      0        2 
   3   chr3_57959355     HPrz    G    T        0      0        2 
   3   chr3_57959355     ZBoe    G    T      0.5      1        2 
   3   chr3_57959355     ZGre    G    T        0      0        2 
   3   chr3_57959355     ZHar    G    T        0      0        2 
   3   chr3_57959355   Sample    G    T        0      0        2 
   3   chr3_57976536     AAsi    C    G        0      0        2 
   3   chr3_57976536     AKia    C    G        0      0        2 
   3   chr3_57976536     AOna    C    G        0      0        2 
   3   chr3_57976536     ASom    C    G        0      0        2 
   3   chr3_57976536     HCab    C    G        1      2        2 
   3   chr3_57976536     HPrz    C    G        1      2        2 
   3   chr3_57976536     ZBoe    C    G        0      0        2 
   3   chr3_57976536     ZGre    C    G        0      0        2 
   3   chr3_57976536     ZHar    C    G        0      0        2 
   3   chr3_57976536   Sample    C    G        0      0        2 
   3   chr3_58013674     AAsi    T    A        0      0        2 
   3   chr3_58013674     AKia    T    A        0      0        2 
   3   chr3_58013674     AOna    T    A      0.5      1        2 
   3   chr3_58013674     ASom    T    A        0      0        2 
   3   chr3_58013674     HCab    T    A        0      0        2 
   3   chr3_58013674     HPrz    T    A        0      0        2 
   3   chr3_58013674     ZBoe    T    A        0      0        2 
   3   chr3_58013674     ZGre    T    A        0      0        2 
   3   chr3_58013674     ZHar    T    A        0      0        2 
   3   chr3_58013674   Sample    T    A        0      0        2 
   3   chr3_58023877     AAsi    C    A        0      0        2 
   3   chr3_58023877     AKia    C    A        0      0        2 
   3   chr3_58023877     AOna    C    A        0      0        2 
   3   chr3_58023877     ASom    C    A        0      0        2 
   3   chr3_58023877     HCab    C    A        1      2        2 
   3   chr3_58023877     HPrz    C    A        1      2        2 
   3   chr3_58023877     ZBoe    C    A        0      0        2 
   3   chr3_58023877     ZGre    C    A        0      0        2 
   3   chr3_58023877     ZHar    C    A        0      0        2 
   3   chr3_58023877   Sample    C    A        0      0        2 
   3   chr3_58062722     AAsi    G    C        0      0        2 
   3   chr3_58062722     AKia    G    C        0      0        2 
   3   chr3_58062722     AOna    G    C        0      0        2 
   3   chr3_58062722     ASom    G    C        0      0        2 
   3   chr3_58062722     HCab    G    C        0      0        2 
   3   chr3_58062722     HPrz    G    C        0      0        2 
   3   chr3_58062722     ZBoe    G    C      0.5      1        2 
   3   chr3_58062722     ZGre    G    C        0      0        2 
   3   chr3_58062722     ZHar    G    C        0      0        2 
   3   chr3_58062722   Sample    G    C        0      0        2 
   3   chr3_58076714     AAsi    C    G        0      0        2 
   3   chr3_58076714     AKia    C    G        0      0        2 
   3   chr3_58076714     AOna    C    G        0      0        2 
   3   chr3_58076714     ASom    C    G        0      0        2 
   3   chr3_58076714     HCab    C    G        0      0        2 
   3   chr3_58076714     HPrz    C    G        0      0        2 
   3   chr3_58076714     ZBoe    C    G      0.5      1        2 
   3   chr3_58076714     ZGre    C    G        0      0        2 
   3   chr3_58076714     ZHar    C    G        0      0        2 
   3   chr3_58076714   Sample    C    G        0      0        2 
   3   chr3_58078536     AAsi    A    C        0      0        2 
   3   chr3_58078536     AKia    A    C        0      0        2 
   3   chr3_58078536     AOna    A    C        0      0        2 
   3   chr3_58078536     ASom    A    C        0      0        2 
   3   chr3_58078536     HCab    A    C        0      0        2 
   3   chr3_58078536     HPrz    A    C        0      0        2 
   3   chr3_58078536     ZBoe    A    C        0      0        2 
   3   chr3_58078536     ZGre    A    C      0.5      1        2 
   3   chr3_58078536     ZHar    A    C        0      0        2 
   3   chr3_58078536   Sample    A    C        0      0        2 
   3   chr3_58080509     AAsi    C    G        0      0        2 
   3   chr3_58080509     AKia    C    G        0      0        2 
   3   chr3_58080509     AOna    C    G        0      0        2 
   3   chr3_58080509     ASom    C    G        0      0        2 
   3   chr3_58080509     HCab    C    G        0      0        2 
   3   chr3_58080509     HPrz    C    G        0      0        2 
   3   chr3_58080509     ZBoe    C    G        0      0        2 
   3   chr3_58080509     ZGre    C    G      0.5      1        2 
   3   chr3_58080509     ZHar    C    G        0      0        2 
   3   chr3_58080509   Sample    C    G        0      0        2 
   3   chr3_58104999     AAsi    A    C        0      0        2 
   3   chr3_58104999     AKia    A    C        0      0        2 
   3   chr3_58104999     AOna    A    C        0      0        2 
   3   chr3_58104999     ASom    A    C        0      0        2 
   3   chr3_58104999     HCab    A    C        0      0        2 
   3   chr3_58104999     HPrz    A    C      0.5      1        2 
   3   chr3_58104999     ZBoe    A    C        0      0        2 
   3   chr3_58104999     ZGre    A    C        0      0        2 
   3   chr3_58104999     ZHar    A    C        0      0        2 
   3   chr3_58104999   Sample    A    C        0      0        2 
   3   chr3_58106619     AAsi    C    A        1      2        2 
   3   chr3_58106619     AKia    C    A        0      0        2 
   3   chr3_58106619     AOna    C    A        0      0        2 
   3   chr3_58106619     ASom    C    A        0      0        2 
   3   chr3_58106619     HCab    C    A        0      0        2 
   3   chr3_58106619     HPrz    C    A        0      0        2 
   3   chr3_58106619     ZBoe    C    A        0      0        2 
   3   chr3_58106619     ZGre    C    A        0      0        2 
   3   chr3_58106619     ZHar    C    A        0      0        2 
   3   chr3_58106619   Sample    C    A        0      0        2 
   3   chr3_58131238     AAsi    A    T        0      0        2 
   3   chr3_58131238     AKia    A    T        0      0        2 
   3   chr3_58131238     AOna    A    T        0      0        2 
   3   chr3_58131238     ASom    A    T        0      0        2 
   3   chr3_58131238     HCab    A    T        0      0        2 
   3   chr3_58131238     HPrz    A    T      0.5      1        2 
   3   chr3_58131238     ZBoe    A    T        0      0        2 
   3   chr3_58131238     ZGre    A    T        0      0        2 
   3   chr3_58131238     ZHar    A    T        0      0        2 
   3   chr3_58131238   Sample    A    T        0      0        2 
   3   chr3_58134763     AAsi    T    G        1      2        2 
   3   chr3_58134763     AKia    T    G        0      0        2 
   3   chr3_58134763     AOna    T    G        0      0        2 
   3   chr3_58134763     ASom    T    G        1      2        2 
   3   chr3_58134763     HCab    T    G        0      0        2 
   3   chr3_58134763     HPrz    T    G        0      0        2 
   3   chr3_58134763     ZBoe    T    G        0      0        2 
   3   chr3_58134763     ZGre    T    G        0      0        2 
   3   chr3_58134763     ZHar    T    G        0      0        2 
   3   chr3_58134763   Sample    T    G        0      0        2 
   3   chr3_58139168     AAsi    G    C        0      0        2 
   3   chr3_58139168     AKia    G    C        0      0        2 
   3   chr3_58139168     AOna    G    C        0      0        2 
   3   chr3_58139168     ASom    G    C        0      0        2 
   3   chr3_58139168     HCab    G    C        0      0        2 
   3   chr3_58139168     HPrz    G    C      0.5      1        2 
   3   chr3_58139168     ZBoe    G    C        0      0        2 
   3   chr3_58139168     ZGre    G    C        0      0        2 
   3   chr3_58139168     ZHar    G    C        0      0        2 
   3   chr3_58139168   Sample    G    C        0      0        2 
   3   chr3_58151074     AAsi    T    A        1      2        2 
   3   chr3_58151074     AKia    T    A        0      0        2 
   3   chr3_58151074     AOna    T    A        0      0        2 
   3   chr3_58151074     ASom    T    A        1      2        2 
   3   chr3_58151074     HCab    T    A        0      0        2 
   3   chr3_58151074     HPrz    T    A        0      0        2 
   3   chr3_58151074     ZBoe    T    A        0      0        2 
   3   chr3_58151074     ZGre    T    A        0      0        2 
   3   chr3_58151074     ZHar    T    A        0      0        2 
   3   chr3_58151074   Sample    T    A        1      2        2 
   3   chr3_58155085     AAsi    C    G        0      0        2 
   3   chr3_58155085     AKia    C    G        0      0        2 
   3   chr3_58155085     AOna    C    G        0      0        2 
   3   chr3_58155085     ASom    C    G        0      0        2 
   3   chr3_58155085     HCab    C    G        0      0        2 
   3   chr3_58155085     HPrz    C    G      0.5      1        2 
   3   chr3_58155085     ZBoe    C    G        0      0        2 
   3   chr3_58155085     ZGre    C    G        0      0        2 
   3   chr3_58155085     ZHar    C    G        0      0        2 
   3   chr3_58155085   Sample    C    G        0      0        2 
   3   chr3_58158396     AAsi    T    A        0      0        2 
   3   chr3_58158396     AKia    T    A        0      0        2 
   3   chr3_58158396     AOna    T    A        0      0        2 
   3   chr3_58158396     ASom    T    A        0      0        2 
   3   chr3_58158396     HCab    T    A        0      0        2 
   3   chr3_58158396     HPrz    T    A      0.5      1        2 
   3   chr3_58158396     ZBoe    T    A        0      0        2 
   3   chr3_58158396     ZGre    T    A        0      0        2 
   3   chr3_58158396     ZHar    T    A        0      0        2 
   3   chr3_58158396   Sample    T    A        0      0        2 
   3   chr3_58169188     AAsi    C    A        0      0        2 
   3   chr3_58169188     AKia    C    A        0      0        2 
   3   chr3_58169188     AOna    C    A        0      0        2 
   3   chr3_58169188     ASom    C    A        0      0        2 
   3   chr3_58169188     HCab    C    A        0      0        2 
   3   chr3_58169188     HPrz    C    A        0      0        2 
   3   chr3_58169188     ZBoe    C    A        0      0        2 
   3   chr3_58169188     ZGre    C    A        0      0        2 
   3   chr3_58169188     ZHar    C    A        1      2        2 
   3   chr3_58169188   Sample    C    A        0      0        2 
   3   chr3_58190807     AAsi    T    G        0      0        2 
   3   chr3_58190807     AKia    T    G        0      0        2 
   3   chr3_58190807     AOna    T    G        0      0        2 
   3   chr3_58190807     ASom    T    G        0      0        2 
   3   chr3_58190807     HCab    T    G        0      0        2 
   3   chr3_58190807     HPrz    T    G        0      0        2 
   3   chr3_58190807     ZBoe    T    G        0      0        2 
   3   chr3_58190807     ZGre    T    G        0      0        2 
   3   chr3_58190807     ZHar    T    G      0.5      1        2 
   3   chr3_58190807   Sample    T    G        0      0        2 
   3   chr3_58209559     AAsi    T    A        0      0        2 
   3   chr3_58209559     AKia    T    A        0      0        2 
   3   chr3_58209559     AOna    T    A        0      0        2 
   3   chr3_58209559     ASom    T    A        0      0        2 
   3   chr3_58209559     HCab    T    A        0      0        2 
   3   chr3_58209559     HPrz    T    A        1      2        2 
   3   chr3_58209559     ZBoe    T    A        0      0        2 
   3   chr3_58209559     ZGre    T    A        0      0        2 
   3   chr3_58209559     ZHar    T    A        0      0        2 
   3   chr3_58209559   Sample    T    A        0      0        2 
   3   chr3_58216634     AAsi    C    A        0      0        2 
   3   chr3_58216634     AKia    C    A        0      0        2 
   3   chr3_58216634     AOna    C    A        0      0        2 
   3   chr3_58216634     ASom    C    A        0      0        2 
   3   chr3_58216634     HCab    C    A        0      0        2 
   3   chr3_58216634     HPrz    C    A        0      0        2 
   3   chr3_58216634     ZBoe    C    A        0      0        2 
   3   chr3_58216634     ZGre    C    A        1      2        2 
   3   chr3_58216634     ZHar    C    A        0      0        2 
   3   chr3_58216634   Sample    C    A        0      0        2 
   3   chr3_58235183     AAsi    A    C        0      0        2 
   3   chr3_58235183     AKia    A    C        0      0        2 
   3   chr3_58235183     AOna    A    C        0      0        2 
   3   chr3_58235183     ASom    A    C        0      0        2 
   3   chr3_58235183     HCab    A    C        0      0        2 
   3   chr3_58235183     HPrz    A    C        0      0        2 
   3   chr3_58235183     ZBoe    A    C        0      0        2 
   3   chr3_58235183     ZGre    A    C        1      2        2 
   3   chr3_58235183     ZHar    A    C        0      0        2 
   3   chr3_58235183   Sample    A    C        0      0        2 
   3   chr3_58318602     AAsi    C    A        0      0        2 
   3   chr3_58318602     AKia    C    A        0      0        2 
   3   chr3_58318602     AOna    C    A        0      0        2 
   3   chr3_58318602     ASom    C    A        0      0        2 
   3   chr3_58318602     HCab    C    A        0      0        2 
   3   chr3_58318602     HPrz    C    A        0      0        2 
   3   chr3_58318602     ZBoe    C    A      0.5      1        2 
   3   chr3_58318602     ZGre    C    A        0      0        2 
   3   chr3_58318602     ZHar    C    A        0      0        2 
   3   chr3_58318602   Sample    C    A        0      0        2 
   3   chr3_58339725     AAsi    C    A        0      0        2 
   3   chr3_58339725     AKia    C    A        0      0        2 
   3   chr3_58339725     AOna    C    A        0      0        2 
   3   chr3_58339725     ASom    C    A        0      0        2 
   3   chr3_58339725     HCab    C    A        0      0        2 
   3   chr3_58339725     HPrz    C    A        0      0        2 
   3   chr3_58339725     ZBoe    C    A        0      0        2 
   3   chr3_58339725     ZGre    C    A        1      2        2 
   3   chr3_58339725     ZHar    C    A        0      0        2 
   3   chr3_58339725   Sample    C    A        0      0        2 
   3   chr3_58365562     AAsi    A    T        0      0        2 
   3   chr3_58365562     AKia    A    T        0      0        2 
   3   chr3_58365562     AOna    A    T      0.5      1        2 
   3   chr3_58365562     ASom    A    T        0      0        2 
   3   chr3_58365562     HCab    A    T        0      0        2 
   3   chr3_58365562     HPrz    A    T        0      0        2 
   3   chr3_58365562     ZBoe    A    T        0      0        2 
   3   chr3_58365562     ZGre    A    T        0      0        2 
   3   chr3_58365562     ZHar    A    T        0      0        2 
   3   chr3_58365562   Sample    A    T        0      0        2 
   3   chr3_58372698     AAsi    G    C      0.5      1        2 
   3   chr3_58372698     AKia    G    C        0      0        2 
   3   chr3_58372698     AOna    G    C        0      0        2 
   3   chr3_58372698     ASom    G    C        0      0        2 
   3   chr3_58372698     HCab    G    C        0      0        2 
   3   chr3_58372698     HPrz    G    C        0      0        2 
   3   chr3_58372698     ZBoe    G    C        0      0        2 
   3   chr3_58372698     ZGre    G    C        0      0        2 
   3   chr3_58372698     ZHar    G    C        0      0        2 
   3   chr3_58372698   Sample    G    C        0      0        2 
   3   chr3_58379813     AAsi    A    T        0      0        2 
   3   chr3_58379813     AKia    A    T        0      0        2 
   3   chr3_58379813     AOna    A    T        0      0        2 
   3   chr3_58379813     ASom    A    T        0      0        2 
   3   chr3_58379813     HCab    A    T        0      0        2 
   3   chr3_58379813     HPrz    A    T        0      0        2 
   3   chr3_58379813     ZBoe    A    T      0.5      1        2 
   3   chr3_58379813     ZGre    A    T        0      0        2 
   3   chr3_58379813     ZHar    A    T        0      0        2 
   3   chr3_58379813   Sample    A    T        0      0        2 
   3   chr3_58488187     AAsi    G    T        1      2        2 
   3   chr3_58488187     AKia    G    T        1      2        2 
   3   chr3_58488187     AOna    G    T        0      0        2 
   3   chr3_58488187     ASom    G    T        1      2        2 
   3   chr3_58488187     HCab    G    T        0      0        2 
   3   chr3_58488187     HPrz    G    T        0      0        2 
   3   chr3_58488187     ZBoe    G    T        0      0        2 
   3   chr3_58488187     ZGre    G    T        0      0        2 
   3   chr3_58488187     ZHar    G    T        0      0        2 
   3   chr3_58488187   Sample    G    T        1      2        2 
   3   chr3_58502207     AAsi    C    A        0      0        2 
   3   chr3_58502207     AKia    C    A        0      0        2 
   3   chr3_58502207     AOna    C    A        0      0        2 
   3   chr3_58502207     ASom    C    A        0      0        2 
   3   chr3_58502207     HCab    C    A        0      0        2 
   3   chr3_58502207     HPrz    C    A        0      0        2 
   3   chr3_58502207     ZBoe    C    A        0      0        2 
   3   chr3_58502207     ZGre    C    A        0      0        2 
   3   chr3_58502207     ZHar    C    A      0.5      1        2 
   3   chr3_58502207   Sample    C    A        0      0        2 
   3   chr3_58516679     AAsi    G    T        0      0        2 
   3   chr3_58516679     AKia    G    T        0      0        2 
   3   chr3_58516679     AOna    G    T        0      0        2 
   3   chr3_58516679     ASom    G    T        0      0        2 
   3   chr3_58516679     HCab    G    T        0      0        2 
   3   chr3_58516679     HPrz    G    T        0      0        2 
   3   chr3_58516679     ZBoe    G    T        0      0        2 
   3   chr3_58516679     ZGre    G    T        0      0        2 
   3   chr3_58516679     ZHar    G    T        1      2        2 
   3   chr3_58516679   Sample    G    T        0      0        2 
   3   chr3_58519427     AAsi    G    C        0      0        2 
   3   chr3_58519427     AKia    G    C        0      0        2 
   3   chr3_58519427     AOna    G    C      0.5      1        2 
   3   chr3_58519427     ASom    G    C        0      0        2 
   3   chr3_58519427     HCab    G    C        0      0        2 
   3   chr3_58519427     HPrz    G    C        0      0        2 
   3   chr3_58519427     ZBoe    G    C        0      0        2 
   3   chr3_58519427     ZGre    G    C        0      0        2 
   3   chr3_58519427     ZHar    G    C        0      0        2 
   3   chr3_58519427   Sample    G    C        0      0        2 
   3   chr3_58544946     AAsi    A    C        0      0        2 
   3   chr3_58544946     AKia    A    C        0      0        2 
   3   chr3_58544946     AOna    A    C        0      0        2 
   3   chr3_58544946     ASom    A    C        0      0        2 
   3   chr3_58544946     HCab    A    C        1      2        2 
   3   chr3_58544946     HPrz    A    C        1      2        2 
   3   chr3_58544946     ZBoe    A    C        0      0        2 
   3   chr3_58544946     ZGre    A    C        0      0        2 
   3   chr3_58544946     ZHar    A    C        0      0        2 
   3   chr3_58544946   Sample    A    C        0      0        2 
   3   chr3_58555898     AAsi    A    C        0      0        2 
   3   chr3_58555898     AKia    A    C        0      0        2 
   3   chr3_58555898     AOna    A    C        0      0        2 
   3   chr3_58555898     ASom    A    C        0      0        2 
   3   chr3_58555898     HCab    A    C        1      2        2 
   3   chr3_58555898     HPrz    A    C        1      2        2 
   3   chr3_58555898     ZBoe    A    C        0      0        2 
   3   chr3_58555898     ZGre    A    C        0      0        2 
   3   chr3_58555898     ZHar    A    C        0      0        2 
   3   chr3_58555898   Sample    A    C        0      0        2 
   3   chr3_58618519     AAsi    G    C        0      0        2 
   3   chr3_58618519     AKia    G    C        0      0        2 
   3   chr3_58618519     AOna    G    C        0      0        2 
   3   chr3_58618519     ASom    G    C        0      0        2 
   3   chr3_58618519     HCab    G    C        0      0        2 
   3   chr3_58618519     HPrz    G    C        0      0        2 
   3   chr3_58618519     ZBoe    G    C        0      0        2 
   3   chr3_58618519     ZGre    G    C      0.5      1        2 
   3   chr3_58618519     ZHar    G    C        0      0        2 
   3   chr3_58618519   Sample    G    C        0      0        2 
   3   chr3_58656813     AAsi    C    G        0      0        2 
   3   chr3_58656813     AKia    C    G        0      0        2 
   3   chr3_58656813     AOna    C    G        0      0        2 
   3   chr3_58656813     ASom    C    G        0      0        2 
   3   chr3_58656813     HCab    C    G        0      0        2 
   3   chr3_58656813     HPrz    C    G        0      0        2 
   3   chr3_58656813     ZBoe    C    G        0      0        2 
   3   chr3_58656813     ZGre    C    G      0.5      1        2 
   3   chr3_58656813     ZHar    C    G        0      0        2 
   3   chr3_58656813   Sample    C    G        0      0        2 
   3   chr3_58661217     AAsi    A    T        0      0        2 
   3   chr3_58661217     AKia    A    T        0      0        2 
   3   chr3_58661217     AOna    A    T        0      0        2 
   3   chr3_58661217     ASom    A    T        0      0        2 
   3   chr3_58661217     HCab    A    T        0      0        2 
   3   chr3_58661217     HPrz    A    T        0      0        2 
   3   chr3_58661217     ZBoe    A    T      0.5      1        2 
   3   chr3_58661217     ZGre    A    T        0      0        2 
   3   chr3_58661217     ZHar    A    T        0      0        2 
   3   chr3_58661217   Sample    A    T        0      0        2 
   3   chr3_58695005     AAsi    A    C        0      0        2 
   3   chr3_58695005     AKia    A    C        0      0        2 
   3   chr3_58695005     AOna    A    C        0      0        2 
   3   chr3_58695005     ASom    A    C        0      0        2 
   3   chr3_58695005     HCab    A    C        1      2        2 
   3   chr3_58695005     HPrz    A    C        1      2        2 
   3   chr3_58695005     ZBoe    A    C        0      0        2 
   3   chr3_58695005     ZGre    A    C        0      0        2 
   3   chr3_58695005     ZHar    A    C        0      0        2 
   3   chr3_58695005   Sample    A    C        0      0        2 
   3   chr3_58696965     AAsi    A    C        0      0        2 
   3   chr3_58696965     AKia    A    C      0.5      1        2 
   3   chr3_58696965     AOna    A    C        1      2        2 
   3   chr3_58696965     ASom    A    C        0      0        2 
   3   chr3_58696965     HCab    A    C        0      0        2 
   3   chr3_58696965     HPrz    A    C        0      0        2 
   3   chr3_58696965     ZBoe    A    C        0      0        2 
   3   chr3_58696965     ZGre    A    C        0      0        2 
   3   chr3_58696965     ZHar    A    C        0      0        2 
   3   chr3_58696965   Sample    A    C        0      0        2 
   3   chr3_58724289     AAsi    G    C        0      0        2 
   3   chr3_58724289     AKia    G    C        0      0        2 
   3   chr3_58724289     AOna    G    C        0      0        2 
   3   chr3_58724289     ASom    G    C        0      0        2 
   3   chr3_58724289     HCab    G    C        1      2        2 
   3   chr3_58724289     HPrz    G    C        1      2        2 
   3   chr3_58724289     ZBoe    G    C        0      0        2 
   3   chr3_58724289     ZGre    G    C        0      0        2 
   3   chr3_58724289     ZHar    G    C        0      0        2 
   3   chr3_58724289   Sample    G    C        0      0        2 
   3   chr3_58728381     AAsi    C    A        0      0        2 
   3   chr3_58728381     AKia    C    A        0      0        2 
   3   chr3_58728381     AOna    C    A      0.5      1        2 
   3   chr3_58728381     ASom    C    A        0      0        2 
   3   chr3_58728381     HCab    C    A        0      0        2 
   3   chr3_58728381     HPrz    C    A        0      0        2 
   3   chr3_58728381     ZBoe    C    A        0      0        2 
   3   chr3_58728381     ZGre    C    A        0      0        2 
   3   chr3_58728381     ZHar    C    A        0      0        2 
   3   chr3_58728381   Sample    C    A        0      0        2 
   3   chr3_58765544     AAsi    G    C        0      0        2 
   3   chr3_58765544     AKia    G    C      0.5      1        2 
   3   chr3_58765544     AOna    G    C        0      0        2 
   3   chr3_58765544     ASom    G    C        0      0        2 
   3   chr3_58765544     HCab    G    C        0      0        2 
   3   chr3_58765544     HPrz    G    C        0      0        2 
   3   chr3_58765544     ZBoe    G    C        0      0        2 
   3   chr3_58765544     ZGre    G    C        0      0        2 
   3   chr3_58765544     ZHar    G    C        0      0        2 
   3   chr3_58765544   Sample    G    C        0      0        2 
   3   chr3_58777525     AAsi    C    A        0      0        2 
   3   chr3_58777525     AKia    C    A        0      0        2 
   3   chr3_58777525     AOna    C    A        0      0        2 
   3   chr3_58777525     ASom    C    A        0      0        2 
   3   chr3_58777525     HCab    C    A        0      0        2 
   3   chr3_58777525     HPrz    C    A        0      0        2 
   3   chr3_58777525     ZBoe    C    A      0.5      1        2 
   3   chr3_58777525     ZGre    C    A        0      0        2 
   3   chr3_58777525     ZHar    C    A        0      0        2 
   3   chr3_58777525   Sample    C    A        0      0        2 
   3   chr3_58778440     AAsi    G    T        0      0        2 
   3   chr3_58778440     AKia    G    T        0      0        2 
   3   chr3_58778440     AOna    G    T        0      0        2 
   3   chr3_58778440     ASom    G    T        0      0        2 
   3   chr3_58778440     HCab    G    T        0      0        2 
   3   chr3_58778440     HPrz    G    T        0      0        2 
   3   chr3_58778440     ZBoe    G    T        0      0        2 
   3   chr3_58778440     ZGre    G    T        0      0        2 
   3   chr3_58778440     ZHar    G    T        1      2        2 
   3   chr3_58778440   Sample    G    T        0      0        2 
   3   chr3_58781373     AAsi    G    T        0      0        2 
   3   chr3_58781373     AKia    G    T        0      0        2 
   3   chr3_58781373     AOna    G    T        0      0        2 
   3   chr3_58781373     ASom    G    T        0      0        2 
   3   chr3_58781373     HCab    G    T        1      2        2 
   3   chr3_58781373     HPrz    G    T        1      2        2 
   3   chr3_58781373     ZBoe    G    T        0      0        2 
   3   chr3_58781373     ZGre    G    T        0      0        2 
   3   chr3_58781373     ZHar    G    T        0      0        2 
   3   chr3_58781373   Sample    G    T        0      0        2 
   3   chr3_58801689     AAsi    T    A        0      0        2 
   3   chr3_58801689     AKia    T    A        0      0        2 
   3   chr3_58801689     AOna    T    A        0      0        2 
   3   chr3_58801689     ASom    T    A        1      2        2 
   3   chr3_58801689     HCab    T    A        0      0        2 
   3   chr3_58801689     HPrz    T    A        0      0        2 
   3   chr3_58801689     ZBoe    T    A        0      0        2 
   3   chr3_58801689     ZGre    T    A        0      0        2 
   3   chr3_58801689     ZHar    T    A        0      0        2 
   3   chr3_58801689   Sample    T    A        0      0        2 
   3   chr3_58805000     AAsi    G    C        0      0        2 
   3   chr3_58805000     AKia    G    C        0      0        2 
   3   chr3_58805000     AOna    G    C        0      0        2 
   3   chr3_58805000     ASom    G    C        0      0        2 
   3   chr3_58805000     HCab    G    C        0      0        2 
   3   chr3_58805000     HPrz    G    C        0      0        2 
   3   chr3_58805000     ZBoe    G    C        0      0        2 
   3   chr3_58805000     ZGre    G    C        1      2        2 
   3   chr3_58805000     ZHar    G    C        0      0        2 
   3   chr3_58805000   Sample    G    C        0      0        2 
   3   chr3_58808056     AAsi    G    C        0      0        2 
   3   chr3_58808056     AKia    G    C        0      0        2 
   3   chr3_58808056     AOna    G    C        0      0        2 
   3   chr3_58808056     ASom    G    C        0      0        2 
   3   chr3_58808056     HCab    G    C        1      2        2 
   3   chr3_58808056     HPrz    G    C        1      2        2 
   3   chr3_58808056     ZBoe    G    C        0      0        2 
   3   chr3_58808056     ZGre    G    C        0      0        2 
   3   chr3_58808056     ZHar    G    C        0      0        2 
   3   chr3_58808056   Sample    G    C        0      0        2 
   3   chr3_58808220     AAsi    G    C        0      0        2 
   3   chr3_58808220     AKia    G    C        0      0        2 
   3   chr3_58808220     AOna    G    C        0      0        2 
   3   chr3_58808220     ASom    G    C        0      0        2 
   3   chr3_58808220     HCab    G    C        1      2        2 
   3   chr3_58808220     HPrz    G    C        1      2        2 
   3   chr3_58808220     ZBoe    G    C        0      0        2 
   3   chr3_58808220     ZGre    G    C        0      0        2 
   3   chr3_58808220     ZHar    G    C        0      0        2 
   3   chr3_58808220   Sample    G    C        0      0        2 
   3   chr3_58822280     AAsi    A    T        0      0        2 
   3   chr3_58822280     AKia    A    T        0      0        2 
   3   chr3_58822280     AOna    A    T        0      0        2 
   3   chr3_58822280     ASom    A    T        0      0        2 
   3   chr3_58822280     HCab    A    T        1      2        2 
   3   chr3_58822280     HPrz    A    T        1      2        2 
   3   chr3_58822280     ZBoe    A    T        0      0        2 
   3   chr3_58822280     ZGre    A    T        0      0        2 
   3   chr3_58822280     ZHar    A    T        0      0        2 
   3   chr3_58822280   Sample    A    T        0      0        2 
   3   chr3_58822513     AAsi    A    C        0      0        2 
   3   chr3_58822513     AKia    A    C        0      0        2 
   3   chr3_58822513     AOna    A    C        0      0        2 
   3   chr3_58822513     ASom    A    C        0      0        2 
   3   chr3_58822513     HCab    A    C        0      0        2 
   3   chr3_58822513     HPrz    A    C        0      0        2 
   3   chr3_58822513     ZBoe    A    C        0      0        2 
   3   chr3_58822513     ZGre    A    C        0      0        2 
   3   chr3_58822513     ZHar    A    C        1      2        2 
   3   chr3_58822513   Sample    A    C        0      0        2 
   3   chr3_58863487     AAsi    T    G        0      0        2 
   3   chr3_58863487     AKia    T    G        0      0        2 
   3   chr3_58863487     AOna    T    G        0      0        2 
   3   chr3_58863487     ASom    T    G        0      0        2 
   3   chr3_58863487     HCab    T    G        0      0        2 
   3   chr3_58863487     HPrz    T    G        0      0        2 
   3   chr3_58863487     ZBoe    T    G        0      0        2 
   3   chr3_58863487     ZGre    T    G        0      0        2 
   3   chr3_58863487     ZHar    T    G      0.5      1        2 
   3   chr3_58863487   Sample    T    G        0      0        2 
   3   chr3_58870446     AAsi    A    C        0      0        2 
   3   chr3_58870446     AKia    A    C        0      0        2 
   3   chr3_58870446     AOna    A    C      0.5      1        2 
   3   chr3_58870446     ASom    A    C        0      0        2 
   3   chr3_58870446     HCab    A    C        0      0        2 
   3   chr3_58870446     HPrz    A    C        0      0        2 
   3   chr3_58870446     ZBoe    A    C        0      0        2 
   3   chr3_58870446     ZGre    A    C        0      0        2 
   3   chr3_58870446     ZHar    A    C        0      0        2 
   3   chr3_58870446   Sample    A    C        0      0        2 
   3   chr3_58905386     AAsi    G    C        0      0        2 
   3   chr3_58905386     AKia    G    C      0.5      1        2 
   3   chr3_58905386     AOna    G    C        0      0        2 
   3   chr3_58905386     ASom    G    C        0      0        2 
   3   chr3_58905386     HCab    G    C        0      0        2 
   3   chr3_58905386     HPrz    G    C        0      0        2 
   3   chr3_58905386     ZBoe    G    C        0      0        2 
   3   chr3_58905386     ZGre    G    C        0      0        2 
   3   chr3_58905386     ZHar    G    C        0      0        2 
   3   chr3_58905386   Sample    G    C        0      0        2 
   3   chr3_58937132     AAsi    G    T        0      0        2 
   3   chr3_58937132     AKia    G    T      0.5      1        2 
   3   chr3_58937132     AOna    G    T        0      0        2 
   3   chr3_58937132     ASom    G    T        0      0        2 
   3   chr3_58937132     HCab    G    T        0      0        2 
   3   chr3_58937132     HPrz    G    T        0      0        2 
   3   chr3_58937132     ZBoe    G    T        0      0        2 
   3   chr3_58937132     ZGre    G    T        0      0        2 
   3   chr3_58937132     ZHar    G    T        0      0        2 
   3   chr3_58937132   Sample    G    T        0      0        2 
   3   chr3_58942450     AAsi    A    T        0      0        2 
   3   chr3_58942450     AKia    A    T        0      0        2 
   3   chr3_58942450     AOna    A    T        0      0        2 
   3   chr3_58942450     ASom    A    T        0      0        2 
   3   chr3_58942450     HCab    A    T        1      2        2 
   3   chr3_58942450     HPrz    A    T        1      2        2 
   3   chr3_58942450     ZBoe    A    T      0.5      1        2 
   3   chr3_58942450     ZGre    A    T        0      0        2 
   3   chr3_58942450     ZHar    A    T        0      0        2 
   3   chr3_58942450   Sample    A    T        1      2        2 
   3   chr3_58954766     AAsi    T    A        0      0        2 
   3   chr3_58954766     AKia    T    A        0      0        2 
   3   chr3_58954766     AOna    T    A        0      0        2 
   3   chr3_58954766     ASom    T    A        0      0        2 
   3   chr3_58954766     HCab    T    A        0      0        2 
   3   chr3_58954766     HPrz    T    A      0.5      1        2 
   3   chr3_58954766     ZBoe    T    A        0      0        2 
   3   chr3_58954766     ZGre    T    A        0      0        2 
   3   chr3_58954766     ZHar    T    A        0      0        2 
   3   chr3_58954766   Sample    T    A        0      0        2 
   3   chr3_58970971     AAsi    A    C        0      0        2 
   3   chr3_58970971     AKia    A    C        0      0        2 
   3   chr3_58970971     AOna    A    C        0      0        2 
   3   chr3_58970971     ASom    A    C        0      0        2 
   3   chr3_58970971     HCab    A    C        0      0        2 
   3   chr3_58970971     HPrz    A    C        0      0        2 
   3   chr3_58970971     ZBoe    A    C        0      0        2 
   3   chr3_58970971     ZGre    A    C        1      2        2 
   3   chr3_58970971     ZHar    A    C        0      0        2 
   3   chr3_58970971   Sample    A    C        0      0        2 
   3   chr3_59006848     AAsi    C    G        0      0        2 
   3   chr3_59006848     AKia    C    G        0      0        2 
   3   chr3_59006848     AOna    C    G        0      0        2 
   3   chr3_59006848     ASom    C    G        0      0        2 
   3   chr3_59006848     HCab    C    G        0      0        2 
   3   chr3_59006848     HPrz    C    G        0      0        2 
   3   chr3_59006848     ZBoe    C    G        0      0        2 
   3   chr3_59006848     ZGre    C    G        1      2        2 
   3   chr3_59006848     ZHar    C    G        0      0        2 
   3   chr3_59006848   Sample    C    G        0      0        2 
   3   chr3_59010797     AAsi    A    C        0      0        2 
   3   chr3_59010797     AKia    A    C        0      0        2 
   3   chr3_59010797     AOna    A    C      0.5      1        2 
   3   chr3_59010797     ASom    A    C        0      0        2 
   3   chr3_59010797     HCab    A    C        0      0        2 
   3   chr3_59010797     HPrz    A    C        0      0        2 
   3   chr3_59010797     ZBoe    A    C        0      0        2 
   3   chr3_59010797     ZGre    A    C        0      0        2 
   3   chr3_59010797     ZHar    A    C        0      0        2 
   3   chr3_59010797   Sample    A    C        0      0        2 
   3   chr3_59012384     AAsi    A    C        0      0        2 
   3   chr3_59012384     AKia    A    C        0      0        2 
   3   chr3_59012384     AOna    A    C        0      0        2 
   3   chr3_59012384     ASom    A    C        0      0        2 
   3   chr3_59012384     HCab    A    C        0      0        2 
   3   chr3_59012384     HPrz    A    C        0      0        2 
   3   chr3_59012384     ZBoe    A    C      0.5      1        2 
   3   chr3_59012384     ZGre    A    C        0      0        2 
   3   chr3_59012384     ZHar    A    C        0      0        2 
   3   chr3_59012384   Sample    A    C        0      0        2 
   3   chr3_59045909     AAsi    A    C        0      0        2 
   3   chr3_59045909     AKia    A    C        1      2        2 
   3   chr3_59045909     AOna    A    C        1      2        2 
   3   chr3_59045909     ASom    A    C        0      0        2 
   3   chr3_59045909     HCab    A    C        0      0        2 
   3   chr3_59045909     HPrz    A    C        0      0        2 
   3   chr3_59045909     ZBoe    A    C        0      0        2 
   3   chr3_59045909     ZGre    A    C        0      0        2 
   3   chr3_59045909     ZHar    A    C        0      0        2 
   3   chr3_59045909   Sample    A    C        0      0        2 
   3   chr3_59046634     AAsi    G    T        0      0        2 
   3   chr3_59046634     AKia    G    T        0      0        2 
   3   chr3_59046634     AOna    G    T        0      0        2 
   3   chr3_59046634     ASom    G    T        0      0        2 
   3   chr3_59046634     HCab    G    T        0      0        2 
   3   chr3_59046634     HPrz    G    T        0      0        2 
   3   chr3_59046634     ZBoe    G    T        0      0        2 
   3   chr3_59046634     ZGre    G    T        0      0        2 
   3   chr3_59046634     ZHar    G    T        1      2        2 
   3   chr3_59046634   Sample    G    T        0      0        2 
   3   chr3_59048060     AAsi    A    C        0      0        2 
   3   chr3_59048060     AKia    A    C        0      0        2 
   3   chr3_59048060     AOna    A    C        0      0        2 
   3   chr3_59048060     ASom    A    C        0      0        2 
   3   chr3_59048060     HCab    A    C        0      0        2 
   3   chr3_59048060     HPrz    A    C        0      0        2 
   3   chr3_59048060     ZBoe    A    C        0      0        2 
   3   chr3_59048060     ZGre    A    C        0      0        2 
   3   chr3_59048060     ZHar    A    C        1      2        2 
   3   chr3_59048060   Sample    A    C        0      0        2 
   3   chr3_59062630     AAsi    C    G        0      0        2 
   3   chr3_59062630     AKia    C    G        0      0        2 
   3   chr3_59062630     AOna    C    G        0      0        2 
   3   chr3_59062630     ASom    C    G        0      0        2 
   3   chr3_59062630     HCab    C    G        0      0        2 
   3   chr3_59062630     HPrz    C    G        0      0        2 
   3   chr3_59062630     ZBoe    C    G        0      0        2 
   3   chr3_59062630     ZGre    C    G        1      2        2 
   3   chr3_59062630     ZHar    C    G        0      0        2 
   3   chr3_59062630   Sample    C    G        0      0        2 
   3   chr3_59077700     AAsi    G    T        0      0        2 
   3   chr3_59077700     AKia    G    T        0      0        2 
   3   chr3_59077700     AOna    G    T        0      0        2 
   3   chr3_59077700     ASom    G    T        0      0        2 
   3   chr3_59077700     HCab    G    T        0      0        2 
   3   chr3_59077700     HPrz    G    T        0      0        2 
   3   chr3_59077700     ZBoe    G    T        0      0        2 
   3   chr3_59077700     ZGre    G    T        0      0        2 
   3   chr3_59077700     ZHar    G    T        1      2        2 
   3   chr3_59077700   Sample    G    T        0      0        2 
   3   chr3_59088574     AAsi    G    T        0      0        2 
   3   chr3_59088574     AKia    G    T        0      0        2 
   3   chr3_59088574     AOna    G    T        0      0        2 
   3   chr3_59088574     ASom    G    T        0      0        2 
   3   chr3_59088574     HCab    G    T      0.5      1        2 
   3   chr3_59088574     HPrz    G    T        0      0        2 
   3   chr3_59088574     ZBoe    G    T        0      0        2 
   3   chr3_59088574     ZGre    G    T        0      0        2 
   3   chr3_59088574     ZHar    G    T        0      0        2 
   3   chr3_59088574   Sample    G    T        0      0        2 
   3   chr3_59091320     AAsi    G    T        0      0        2 
   3   chr3_59091320     AKia    G    T        0      0        2 
   3   chr3_59091320     AOna    G    T        0      0        2 
   3   chr3_59091320     ASom    G    T        0      0        2 
   3   chr3_59091320     HCab    G    T        0      0        2 
   3   chr3_59091320     HPrz    G    T        0      0        2 
   3   chr3_59091320     ZBoe    G    T        1      2        2 
   3   chr3_59091320     ZGre    G    T        1      2        2 
   3   chr3_59091320     ZHar    G    T        1      2        2 
   3   chr3_59091320   Sample    G    T        0      0        2 
   3   chr3_59100185     AAsi    C    G        0      0        2 
   3   chr3_59100185     AKia    C    G        0      0        2 
   3   chr3_59100185     AOna    C    G        0      0        2 
   3   chr3_59100185     ASom    C    G        0      0        2 
   3   chr3_59100185     HCab    C    G        0      0        2 
   3   chr3_59100185     HPrz    C    G      0.5      1        2 
   3   chr3_59100185     ZBoe    C    G        0      0        2 
   3   chr3_59100185     ZGre    C    G        0      0        2 
   3   chr3_59100185     ZHar    C    G        0      0        2 
   3   chr3_59100185   Sample    C    G        0      0        2 
   3   chr3_59135278     AAsi    G    C        0      0        2 
   3   chr3_59135278     AKia    G    C        0      0        2 
   3   chr3_59135278     AOna    G    C      0.5      1        2 
   3   chr3_59135278     ASom    G    C        0      0        2 
   3   chr3_59135278     HCab    G    C        0      0        2 
   3   chr3_59135278     HPrz    G    C        0      0        2 
   3   chr3_59135278     ZBoe    G    C        0      0        2 
   3   chr3_59135278     ZGre    G    C        0      0        2 
   3   chr3_59135278     ZHar    G    C        0      0        2 
   3   chr3_59135278   Sample    G    C        0      0        2 
   3   chr3_59153475     AAsi    A    C        0      0        2 
   3   chr3_59153475     AKia    A    C        1      2        2 
   3   chr3_59153475     AOna    A    C        0      0        2 
   3   chr3_59153475     ASom    A    C        0      0        2 
   3   chr3_59153475     HCab    A    C        0      0        2 
   3   chr3_59153475     HPrz    A    C        0      0        2 
   3   chr3_59153475     ZBoe    A    C        0      0        2 
   3   chr3_59153475     ZGre    A    C        0      0        2 
   3   chr3_59153475     ZHar    A    C        0      0        2 
   3   chr3_59153475   Sample    A    C        0      0        2 
   3   chr3_59156017     AAsi    A    C        0      0        2 
   3   chr3_59156017     AKia    A    C        0      0        2 
   3   chr3_59156017     AOna    A    C        1      2        2 
   3   chr3_59156017     ASom    A    C        0      0        2 
   3   chr3_59156017     HCab    A    C        0      0        2 
   3   chr3_59156017     HPrz    A    C        0      0        2 
   3   chr3_59156017     ZBoe    A    C        0      0        2 
   3   chr3_59156017     ZGre    A    C        0      0        2 
   3   chr3_59156017     ZHar    A    C        0      0        2 
   3   chr3_59156017   Sample    A    C        0      0        2 
   3   chr3_59241126     AAsi    T    A        0      0        2 
   3   chr3_59241126     AKia    T    A        0      0        2 
   3   chr3_59241126     AOna    T    A        0      0        2 
   3   chr3_59241126     ASom    T    A        0      0        2 
   3   chr3_59241126     HCab    T    A        0      0        2 
   3   chr3_59241126     HPrz    T    A        0      0        2 
   3   chr3_59241126     ZBoe    T    A      0.5      1        2 
   3   chr3_59241126     ZGre    T    A        0      0        2 
   3   chr3_59241126     ZHar    T    A        0      0        2 
   3   chr3_59241126   Sample    T    A        0      0        2 
   3   chr3_59282028     AAsi    C    G        0      0        2 
   3   chr3_59282028     AKia    C    G        0      0        2 
   3   chr3_59282028     AOna    C    G        0      0        2 
   3   chr3_59282028     ASom    C    G        0      0        2 
   3   chr3_59282028     HCab    C    G      0.5      1        2 
   3   chr3_59282028     HPrz    C    G        1      2        2 
   3   chr3_59282028     ZBoe    C    G        0      0        2 
   3   chr3_59282028     ZGre    C    G        0      0        2 
   3   chr3_59282028     ZHar    C    G        0      0        2 
   3   chr3_59282028   Sample    C    G        0      0        2 
   3   chr3_59295714     AAsi    A    C        0      0        2 
   3   chr3_59295714     AKia    A    C        0      0        2 
   3   chr3_59295714     AOna    A    C        0      0        2 
   3   chr3_59295714     ASom    A    C        0      0        2 
   3   chr3_59295714     HCab    A    C      0.5      1        2 
   3   chr3_59295714     HPrz    A    C        0      0        2 
   3   chr3_59295714     ZBoe    A    C        0      0        2 
   3   chr3_59295714     ZGre    A    C        0      0        2 
   3   chr3_59295714     ZHar    A    C        0      0        2 
   3   chr3_59295714   Sample    A    C        0      0        2 
   3   chr3_59314576     AAsi    A    T        1      2        2 
   3   chr3_59314576     AKia    A    T        0      0        2 
   3   chr3_59314576     AOna    A    T        0      0        2 
   3   chr3_59314576     ASom    A    T        1      2        2 
   3   chr3_59314576     HCab    A    T        0      0        2 
   3   chr3_59314576     HPrz    A    T        0      0        2 
   3   chr3_59314576     ZBoe    A    T        0      0        2 
   3   chr3_59314576     ZGre    A    T        0      0        2 
   3   chr3_59314576     ZHar    A    T        0      0        2 
   3   chr3_59314576   Sample    A    T        1      2        2 
   3   chr3_59325440     AAsi    T    G        0      0        2 
   3   chr3_59325440     AKia    T    G        0      0        2 
   3   chr3_59325440     AOna    T    G        0      0        2 
   3   chr3_59325440     ASom    T    G        0      0        2 
   3   chr3_59325440     HCab    T    G        0      0        2 
   3   chr3_59325440     HPrz    T    G        0      0        2 
   3   chr3_59325440     ZBoe    T    G      0.5      1        2 
   3   chr3_59325440     ZGre    T    G        0      0        2 
   3   chr3_59325440     ZHar    T    G        0      0        2 
   3   chr3_59325440   Sample    T    G        0      0        2 
   3   chr3_59338160     AAsi    A    C        0      0        2 
   3   chr3_59338160     AKia    A    C        0      0        2 
   3   chr3_59338160     AOna    A    C        0      0        2 
   3   chr3_59338160     ASom    A    C        0      0        2 
   3   chr3_59338160     HCab    A    C        0      0        2 
   3   chr3_59338160     HPrz    A    C      0.5      1        2 
   3   chr3_59338160     ZBoe    A    C        0      0        2 
   3   chr3_59338160     ZGre    A    C        0      0        2 
   3   chr3_59338160     ZHar    A    C        0      0        2 
   3   chr3_59338160   Sample    A    C        0      0        2 
   3   chr3_59341805     AAsi    A    C        0      0        2 
   3   chr3_59341805     AKia    A    C        0      0        2 
   3   chr3_59341805     AOna    A    C        0      0        2 
   3   chr3_59341805     ASom    A    C        0      0        2 
   3   chr3_59341805     HCab    A    C        0      0        2 
   3   chr3_59341805     HPrz    A    C        0      0        2 
   3   chr3_59341805     ZBoe    A    C        1      2        2 
   3   chr3_59341805     ZGre    A    C        0      0        2 
   3   chr3_59341805     ZHar    A    C        0      0        2 
   3   chr3_59341805   Sample    A    C        0      0        2 
   3   chr3_59371691     AAsi    G    C        0      0        2 
   3   chr3_59371691     AKia    G    C        0      0        2 
   3   chr3_59371691     AOna    G    C        0      0        2 
   3   chr3_59371691     ASom    G    C        0      0        2 
   3   chr3_59371691     HCab    G    C        0      0        2 
   3   chr3_59371691     HPrz    G    C        0      0        2 
   3   chr3_59371691     ZBoe    G    C        1      2        2 
   3   chr3_59371691     ZGre    G    C        0      0        2 
   3   chr3_59371691     ZHar    G    C        0      0        2 
   3   chr3_59371691   Sample    G    C        0      0        2 
   3   chr3_59398273     AAsi    A    C        0      0        2 
   3   chr3_59398273     AKia    A    C        0      0        2 
   3   chr3_59398273     AOna    A    C        0      0        2 
   3   chr3_59398273     ASom    A    C        0      0        2 
   3   chr3_59398273     HCab    A    C        0      0        2 
   3   chr3_59398273     HPrz    A    C        0      0        2 
   3   chr3_59398273     ZBoe    A    C        0      0        2 
   3   chr3_59398273     ZGre    A    C        0      0        2 
   3   chr3_59398273     ZHar    A    C        1      2        2 
   3   chr3_59398273   Sample    A    C        0      0        2 
   3   chr3_59411896     AAsi    T    A        1      2        2 
   3   chr3_59411896     AKia    T    A        0      0        2 
   3   chr3_59411896     AOna    T    A        1      2        2 
   3   chr3_59411896     ASom    T    A        1      2        2 
   3   chr3_59411896     HCab    T    A        0      0        2 
   3   chr3_59411896     HPrz    T    A        0      0        2 
   3   chr3_59411896     ZBoe    T    A        0      0        2 
   3   chr3_59411896     ZGre    T    A        0      0        2 
   3   chr3_59411896     ZHar    T    A        0      0        2 
   3   chr3_59411896   Sample    T    A        1      2        2 
   3   chr3_59459406     AAsi    G    C        0      0        2 
   3   chr3_59459406     AKia    G    C        0      0        2 
   3   chr3_59459406     AOna    G    C        0      0        2 
   3   chr3_59459406     ASom    G    C        0      0        2 
   3   chr3_59459406     HCab    G    C        1      2        2 
   3   chr3_59459406     HPrz    G    C        1      2        2 
   3   chr3_59459406     ZBoe    G    C        0      0        2 
   3   chr3_59459406     ZGre    G    C        0      0        2 
   3   chr3_59459406     ZHar    G    C        0      0        2 
   3   chr3_59459406   Sample    G    C        0      0        2 
   3   chr3_59466275     AAsi    C    A        0      0        2 
   3   chr3_59466275     AKia    C    A        0      0        2 
   3   chr3_59466275     AOna    C    A        0      0        2 
   3   chr3_59466275     ASom    C    A        0      0        2 
   3   chr3_59466275     HCab    C    A        1      2        2 
   3   chr3_59466275     HPrz    C    A        1      2        2 
   3   chr3_59466275     ZBoe    C    A        0      0        2 
   3   chr3_59466275     ZGre    C    A        0      0        2 
   3   chr3_59466275     ZHar    C    A        0      0        2 
   3   chr3_59466275   Sample    C    A        0      0        2 
   3   chr3_59466409     AAsi    T    G      0.5      1        2 
   3   chr3_59466409     AKia    T    G        0      0        2 
   3   chr3_59466409     AOna    T    G        0      0        2 
   3   chr3_59466409     ASom    T    G        0      0        2 
   3   chr3_59466409     HCab    T    G        0      0        2 
   3   chr3_59466409     HPrz    T    G        0      0        2 
   3   chr3_59466409     ZBoe    T    G        0      0        2 
   3   chr3_59466409     ZGre    T    G        0      0        2 
   3   chr3_59466409     ZHar    T    G        0      0        2 
   3   chr3_59466409   Sample    T    G        0      0        2 
   3   chr3_59487608     AAsi    G    C        0      0        2 
   3   chr3_59487608     AKia    G    C        0      0        2 
   3   chr3_59487608     AOna    G    C        0      0        2 
   3   chr3_59487608     ASom    G    C        0      0        2 
   3   chr3_59487608     HCab    G    C        0      0        2 
   3   chr3_59487608     HPrz    G    C        0      0        2 
   3   chr3_59487608     ZBoe    G    C      0.5      1        2 
   3   chr3_59487608     ZGre    G    C        0      0        2 
   3   chr3_59487608     ZHar    G    C        0      0        2 
   3   chr3_59487608   Sample    G    C        0      0        2 
   3   chr3_59490004     AAsi    C    G        0      0        2 
   3   chr3_59490004     AKia    C    G        0      0        2 
   3   chr3_59490004     AOna    C    G        0      0        2 
   3   chr3_59490004     ASom    C    G        0      0        2 
   3   chr3_59490004     HCab    C    G        0      0        2 
   3   chr3_59490004     HPrz    C    G        0      0        2 
   3   chr3_59490004     ZBoe    C    G        0      0        2 
   3   chr3_59490004     ZGre    C    G        0      0        2 
   3   chr3_59490004     ZHar    C    G      0.5      1        2 
   3   chr3_59490004   Sample    C    G        0      0        2 
   3   chr3_59490743     AAsi    C    A        0      0        2 
   3   chr3_59490743     AKia    C    A        0      0        2 
   3   chr3_59490743     AOna    C    A        0      0        2 
   3   chr3_59490743     ASom    C    A        0      0        2 
   3   chr3_59490743     HCab    C    A        0      0        2 
   3   chr3_59490743     HPrz    C    A        0      0        2 
   3   chr3_59490743     ZBoe    C    A        1      2        2 
   3   chr3_59490743     ZGre    C    A        0      0        2 
   3   chr3_59490743     ZHar    C    A        0      0        2 
   3   chr3_59490743   Sample    C    A        0      0        2 
   3   chr3_59495184     AAsi    G    C        0      0        2 
   3   chr3_59495184     AKia    G    C        0      0        2 
   3   chr3_59495184     AOna    G    C        0      0        2 
   3   chr3_59495184     ASom    G    C        0      0        2 
   3   chr3_59495184     HCab    G    C        1      2        2 
   3   chr3_59495184     HPrz    G    C        1      2        2 
   3   chr3_59495184     ZBoe    G    C        0      0        2 
   3   chr3_59495184     ZGre    G    C        0      0        2 
   3   chr3_59495184     ZHar    G    C        0      0        2 
   3   chr3_59495184   Sample    G    C        0      0        2 
   3   chr3_59504571     AAsi    G    C        0      0        2 
   3   chr3_59504571     AKia    G    C        0      0        2 
   3   chr3_59504571     AOna    G    C        0      0        2 
   3   chr3_59504571     ASom    G    C        0      0        2 
   3   chr3_59504571     HCab    G    C        0      0        2 
   3   chr3_59504571     HPrz    G    C        0      0        2 
   3   chr3_59504571     ZBoe    G    C      0.5      1        2 
   3   chr3_59504571     ZGre    G    C        0      0        2 
   3   chr3_59504571     ZHar    G    C        0      0        2 
   3   chr3_59504571   Sample    G    C        0      0        2 
   3   chr3_59504723     AAsi    A    T        0      0        2 
   3   chr3_59504723     AKia    A    T        0      0        2 
   3   chr3_59504723     AOna    A    T        0      0        2 
   3   chr3_59504723     ASom    A    T        0      0        2 
   3   chr3_59504723     HCab    A    T        1      2        2 
   3   chr3_59504723     HPrz    A    T        1      2        2 
   3   chr3_59504723     ZBoe    A    T        0      0        2 
   3   chr3_59504723     ZGre    A    T        0      0        2 
   3   chr3_59504723     ZHar    A    T        0      0        2 
   3   chr3_59504723   Sample    A    T        0      0        2 
   3   chr3_59522347     AAsi    C    A        0      0        2 
   3   chr3_59522347     AKia    C    A        0      0        2 
   3   chr3_59522347     AOna    C    A        0      0        2 
   3   chr3_59522347     ASom    C    A        0      0        2 
   3   chr3_59522347     HCab    C    A        0      0        2 
   3   chr3_59522347     HPrz    C    A        0      0        2 
   3   chr3_59522347     ZBoe    C    A        0      0        2 
   3   chr3_59522347     ZGre    C    A        1      2        2 
   3   chr3_59522347     ZHar    C    A        1      2        2 
   3   chr3_59522347   Sample    C    A        0      0        2 
   3   chr3_59572274     AAsi    A    C        0      0        2 
   3   chr3_59572274     AKia    A    C        0      0        2 
   3   chr3_59572274     AOna    A    C        0      0        2 
   3   chr3_59572274     ASom    A    C        0      0        2 
   3   chr3_59572274     HCab    A    C        0      0        2 
   3   chr3_59572274     HPrz    A    C      0.5      1        2 
   3   chr3_59572274     ZBoe    A    C        0      0        2 
   3   chr3_59572274     ZGre    A    C        0      0        2 
   3   chr3_59572274     ZHar    A    C        0      0        2 
   3   chr3_59572274   Sample    A    C        0      0        2 
   3   chr3_59609854     AAsi    G    C        0      0        2 
   3   chr3_59609854     AKia    G    C        0      0        2 
   3   chr3_59609854     AOna    G    C        0      0        2 
   3   chr3_59609854     ASom    G    C        0      0        2 
   3   chr3_59609854     HCab    G    C      0.5      1        2 
   3   chr3_59609854     HPrz    G    C        0      0        2 
   3   chr3_59609854     ZBoe    G    C        0      0        2 
   3   chr3_59609854     ZGre    G    C        0      0        2 
   3   chr3_59609854     ZHar    G    C        0      0        2 
   3   chr3_59609854   Sample    G    C        0      0        2 
   3   chr3_59622760     AAsi    C    G        0      0        2 
   3   chr3_59622760     AKia    C    G        0      0        2 
   3   chr3_59622760     AOna    C    G        0      0        2 
   3   chr3_59622760     ASom    C    G        0      0        2 
   3   chr3_59622760     HCab    C    G        0      0        2 
   3   chr3_59622760     HPrz    C    G        0      0        2 
   3   chr3_59622760     ZBoe    C    G        1      2        2 
   3   chr3_59622760     ZGre    C    G        0      0        2 
   3   chr3_59622760     ZHar    C    G        0      0        2 
   3   chr3_59622760   Sample    C    G        0      0        2 
   3   chr3_59634769     AAsi    G    T        0      0        2 
   3   chr3_59634769     AKia    G    T        0      0        2 
   3   chr3_59634769     AOna    G    T        0      0        2 
   3   chr3_59634769     ASom    G    T        0      0        2 
   3   chr3_59634769     HCab    G    T        0      0        2 
   3   chr3_59634769     HPrz    G    T        0      0        2 
   3   chr3_59634769     ZBoe    G    T        0      0        2 
   3   chr3_59634769     ZGre    G    T        1      2        2 
   3   chr3_59634769     ZHar    G    T        0      0        2 
   3   chr3_59634769   Sample    G    T        0      0        2 
   3   chr3_59639882     AAsi    G    T        0      0        2 
   3   chr3_59639882     AKia    G    T        0      0        2 
   3   chr3_59639882     AOna    G    T        0      0        2 
   3   chr3_59639882     ASom    G    T        0      0        2 
   3   chr3_59639882     HCab    G    T      0.5      1        2 
   3   chr3_59639882     HPrz    G    T        1      2        2 
   3   chr3_59639882     ZBoe    G    T        0      0        2 
   3   chr3_59639882     ZGre    G    T        0      0        2 
   3   chr3_59639882     ZHar    G    T        0      0        2 
   3   chr3_59639882   Sample    G    T        0      0        2 
   3   chr3_59651416     AAsi    T    A        0      0        2 
   3   chr3_59651416     AKia    T    A        0      0        2 
   3   chr3_59651416     AOna    T    A        0      0        2 
   3   chr3_59651416     ASom    T    A        0      0        2 
   3   chr3_59651416     HCab    T    A      0.5      1        2 
   3   chr3_59651416     HPrz    T    A        0      0        2 
   3   chr3_59651416     ZBoe    T    A        0      0        2 
   3   chr3_59651416     ZGre    T    A        0      0        2 
   3   chr3_59651416     ZHar    T    A        0      0        2 
   3   chr3_59651416   Sample    T    A        0      0        2 
   3   chr3_59653262     AAsi    T    A        0      0        2 
   3   chr3_59653262     AKia    T    A        0      0        2 
   3   chr3_59653262     AOna    T    A        0      0        2 
   3   chr3_59653262     ASom    T    A        0      0        2 
   3   chr3_59653262     HCab    T    A        1      2        2 
   3   chr3_59653262     HPrz    T    A        1      2        2 
   3   chr3_59653262     ZBoe    T    A        0      0        2 
   3   chr3_59653262     ZGre    T    A        0      0        2 
   3   chr3_59653262     ZHar    T    A        0      0        2 
   3   chr3_59653262   Sample    T    A        0      0        2 
   3   chr3_59653929     AAsi    G    C        0      0        2 
   3   chr3_59653929     AKia    G    C        0      0        2 
   3   chr3_59653929     AOna    G    C        0      0        2 
   3   chr3_59653929     ASom    G    C        0      0        2 
   3   chr3_59653929     HCab    G    C        0      0        2 
   3   chr3_59653929     HPrz    G    C        0      0        2 
   3   chr3_59653929     ZBoe    G    C        0      0        2 
   3   chr3_59653929     ZGre    G    C      0.5      1        2 
   3   chr3_59653929     ZHar    G    C        0      0        2 
   3   chr3_59653929   Sample    G    C        0      0        2 
   3   chr3_59662849     AAsi    C    A        0      0        2 
   3   chr3_59662849     AKia    C    A        1      2        2 
   3   chr3_59662849     AOna    C    A        0      0        2 
   3   chr3_59662849     ASom    C    A        0      0        2 
   3   chr3_59662849     HCab    C    A        0      0        2 
   3   chr3_59662849     HPrz    C    A        0      0        2 
   3   chr3_59662849     ZBoe    C    A        0      0        2 
   3   chr3_59662849     ZGre    C    A        0      0        2 
   3   chr3_59662849     ZHar    C    A        0      0        2 
   3   chr3_59662849   Sample    C    A        0      0        2 
   3   chr3_59670850     AAsi    G    C        0      0        2 
   3   chr3_59670850     AKia    G    C        0      0        2 
   3   chr3_59670850     AOna    G    C        0      0        2 
   3   chr3_59670850     ASom    G    C        0      0        2 
   3   chr3_59670850     HCab    G    C        0      0        2 
   3   chr3_59670850     HPrz    G    C        0      0        2 
   3   chr3_59670850     ZBoe    G    C        0      0        2 
   3   chr3_59670850     ZGre    G    C        0      0        2 
   3   chr3_59670850     ZHar    G    C      0.5      1        2 
   3   chr3_59670850   Sample    G    C        0      0        2 
   3   chr3_59675249     AAsi    C    G        0      0        2 
   3   chr3_59675249     AKia    C    G        1      2        2 
   3   chr3_59675249     AOna    C    G        0      0        2 
   3   chr3_59675249     ASom    C    G        0      0        2 
   3   chr3_59675249     HCab    C    G        0      0        2 
   3   chr3_59675249     HPrz    C    G        0      0        2 
   3   chr3_59675249     ZBoe    C    G        0      0        2 
   3   chr3_59675249     ZGre    C    G        0      0        2 
   3   chr3_59675249     ZHar    C    G        0      0        2 
   3   chr3_59675249   Sample    C    G        0      0        2 
   3   chr3_59675720     AAsi    C    G        0      0        2 
   3   chr3_59675720     AKia    C    G        0      0        2 
   3   chr3_59675720     AOna    C    G        0      0        2 
   3   chr3_59675720     ASom    C    G        1      2        2 
   3   chr3_59675720     HCab    C    G        0      0        2 
   3   chr3_59675720     HPrz    C    G        0      0        2 
   3   chr3_59675720     ZBoe    C    G        0      0        2 
   3   chr3_59675720     ZGre    C    G        0      0        2 
   3   chr3_59675720     ZHar    C    G        0      0        2 
   3   chr3_59675720   Sample    C    G        0      0        2 
   3   chr3_59678981     AAsi    T    G        0      0        2 
   3   chr3_59678981     AKia    T    G        0      0        2 
   3   chr3_59678981     AOna    T    G        0      0        2 
   3   chr3_59678981     ASom    T    G        0      0        2 
   3   chr3_59678981     HCab    T    G        1      2        2 
   3   chr3_59678981     HPrz    T    G        1      2        2 
   3   chr3_59678981     ZBoe    T    G        0      0        2 
   3   chr3_59678981     ZGre    T    G        0      0        2 
   3   chr3_59678981     ZHar    T    G        0      0        2 
   3   chr3_59678981   Sample    T    G        0      0        2 
   3   chr3_59679505     AAsi    C    G        0      0        2 
   3   chr3_59679505     AKia    C    G        0      0        2 
   3   chr3_59679505     AOna    C    G        0      0        2 
   3   chr3_59679505     ASom    C    G        0      0        2 
   3   chr3_59679505     HCab    C    G        1      2        2 
   3   chr3_59679505     HPrz    C    G        1      2        2 
   3   chr3_59679505     ZBoe    C    G        0      0        2 
   3   chr3_59679505     ZGre    C    G        0      0        2 
   3   chr3_59679505     ZHar    C    G        0      0        2 
   3   chr3_59679505   Sample    C    G        0      0        2 
   3   chr3_59679655     AAsi    A    C        0      0        2 
   3   chr3_59679655     AKia    A    C        0      0        2 
   3   chr3_59679655     AOna    A    C      0.5      1        2 
   3   chr3_59679655     ASom    A    C        0      0        2 
   3   chr3_59679655     HCab    A    C        0      0        2 
   3   chr3_59679655     HPrz    A    C        0      0        2 
   3   chr3_59679655     ZBoe    A    C        0      0        2 
   3   chr3_59679655     ZGre    A    C        0      0        2 
   3   chr3_59679655     ZHar    A    C        0      0        2 
   3   chr3_59679655   Sample    A    C        0      0        2 
   3   chr3_59700663     AAsi    G    C        0      0        2 
   3   chr3_59700663     AKia    G    C        0      0        2 
   3   chr3_59700663     AOna    G    C        0      0        2 
   3   chr3_59700663     ASom    G    C        0      0        2 
   3   chr3_59700663     HCab    G    C        1      2        2 
   3   chr3_59700663     HPrz    G    C        1      2        2 
   3   chr3_59700663     ZBoe    G    C        0      0        2 
   3   chr3_59700663     ZGre    G    C        0      0        2 
   3   chr3_59700663     ZHar    G    C        0      0        2 
   3   chr3_59700663   Sample    G    C        0      0        2 
   3   chr3_59768710     AAsi    G    C        0      0        2 
   3   chr3_59768710     AKia    G    C        0      0        2 
   3   chr3_59768710     AOna    G    C        0      0        2 
   3   chr3_59768710     ASom    G    C        0      0        2 
   3   chr3_59768710     HCab    G    C      0.5      1        2 
   3   chr3_59768710     HPrz    G    C        0      0        2 
   3   chr3_59768710     ZBoe    G    C        0      0        2 
   3   chr3_59768710     ZGre    G    C        0      0        2 
   3   chr3_59768710     ZHar    G    C        0      0        2 
   3   chr3_59768710   Sample    G    C        0      0        2 
   3   chr3_59771884     AAsi    A    T        0      0        2 
   3   chr3_59771884     AKia    A    T        0      0        2 
   3   chr3_59771884     AOna    A    T        1      2        2 
   3   chr3_59771884     ASom    A    T        0      0        2 
   3   chr3_59771884     HCab    A    T        0      0        2 
   3   chr3_59771884     HPrz    A    T        0      0        2 
   3   chr3_59771884     ZBoe    A    T        0      0        2 
   3   chr3_59771884     ZGre    A    T        0      0        2 
   3   chr3_59771884     ZHar    A    T        0      0        2 
   3   chr3_59771884   Sample    A    T        0      0        2 
   3   chr3_59774066     AAsi    T    A        0      0        2 
   3   chr3_59774066     AKia    T    A        0      0        2 
   3   chr3_59774066     AOna    T    A        0      0        2 
   3   chr3_59774066     ASom    T    A        0      0        2 
   3   chr3_59774066     HCab    T    A        0      0        2 
   3   chr3_59774066     HPrz    T    A        0      0        2 
   3   chr3_59774066     ZBoe    T    A        0      0        2 
   3   chr3_59774066     ZGre    T    A        1      2        2 
   3   chr3_59774066     ZHar    T    A        0      0        2 
   3   chr3_59774066   Sample    T    A        0      0        2 
   3   chr3_59778477     AAsi    A    T        0      0        2 
   3   chr3_59778477     AKia    A    T        0      0        2 
   3   chr3_59778477     AOna    A    T        0      0        2 
   3   chr3_59778477     ASom    A    T        0      0        2 
   3   chr3_59778477     HCab    A    T        1      2        2 
   3   chr3_59778477     HPrz    A    T        1      2        2 
   3   chr3_59778477     ZBoe    A    T        0      0        2 
   3   chr3_59778477     ZGre    A    T        0      0        2 
   3   chr3_59778477     ZHar    A    T        0      0        2 
   3   chr3_59778477   Sample    A    T        0      0        2 
   3   chr3_59836422     AAsi    T    A        0      0        2 
   3   chr3_59836422     AKia    T    A        0      0        2 
   3   chr3_59836422     AOna    T    A        0      0        2 
   3   chr3_59836422     ASom    T    A        0      0        2 
   3   chr3_59836422     HCab    T    A        0      0        2 
   3   chr3_59836422     HPrz    T    A      0.5      1        2 
   3   chr3_59836422     ZBoe    T    A        0      0        2 
   3   chr3_59836422     ZGre    T    A        0      0        2 
   3   chr3_59836422     ZHar    T    A        0      0        2 
   3   chr3_59836422   Sample    T    A        0      0        2 
   3   chr3_59837679     AAsi    G    T        0      0        2 
   3   chr3_59837679     AKia    G    T      0.5      1        2 
   3   chr3_59837679     AOna    G    T        0      0        2 
   3   chr3_59837679     ASom    G    T        0      0        2 
   3   chr3_59837679     HCab    G    T        0      0        2 
   3   chr3_59837679     HPrz    G    T        0      0        2 
   3   chr3_59837679     ZBoe    G    T        0      0        2 
   3   chr3_59837679     ZGre    G    T        0      0        2 
   3   chr3_59837679     ZHar    G    T        0      0        2 
   3   chr3_59837679   Sample    G    T        0      0        2 
   3   chr3_59883307     AAsi    T    G        0      0        2 
   3   chr3_59883307     AKia    T    G        0      0        2 
   3   chr3_59883307     AOna    T    G        0      0        2 
   3   chr3_59883307     ASom    T    G        0      0        2 
   3   chr3_59883307     HCab    T    G        1      2        2 
   3   chr3_59883307     HPrz    T    G        1      2        2 
   3   chr3_59883307     ZBoe    T    G        0      0        2 
   3   chr3_59883307     ZGre    T    G        0      0        2 
   3   chr3_59883307     ZHar    T    G        0      0        2 
   3   chr3_59883307   Sample    T    G        0      0        2 
   3   chr3_59885732     AAsi    A    T        0      0        2 
   3   chr3_59885732     AKia    A    T        0      0        2 
   3   chr3_59885732     AOna    A    T        0      0        2 
   3   chr3_59885732     ASom    A    T        0      0        2 
   3   chr3_59885732     HCab    A    T      0.5      1        2 
   3   chr3_59885732     HPrz    A    T        0      0        2 
   3   chr3_59885732     ZBoe    A    T        0      0        2 
   3   chr3_59885732     ZGre    A    T        0      0        2 
   3   chr3_59885732     ZHar    A    T        0      0        2 
   3   chr3_59885732   Sample    A    T        0      0        2 
   3   chr3_59908486     AAsi    T    A        0      0        2 
   3   chr3_59908486     AKia    T    A        0      0        2 
   3   chr3_59908486     AOna    T    A        0      0        2 
   3   chr3_59908486     ASom    T    A        0      0        2 
   3   chr3_59908486     HCab    T    A        0      0        2 
   3   chr3_59908486     HPrz    T    A        0      0        2 
   3   chr3_59908486     ZBoe    T    A        1      2        2 
   3   chr3_59908486     ZGre    T    A        0      0        2 
   3   chr3_59908486     ZHar    T    A        0      0        2 
   3   chr3_59908486   Sample    T    A        0      0        2 
   3   chr3_59926421     AAsi    A    C        1      2        2 
   3   chr3_59926421     AKia    A    C        0      0        2 
   3   chr3_59926421     AOna    A    C        0      0        2 
   3   chr3_59926421     ASom    A    C        0      0        2 
   3   chr3_59926421     HCab    A    C        0      0        2 
   3   chr3_59926421     HPrz    A    C        0      0        2 
   3   chr3_59926421     ZBoe    A    C        0      0        2 
   3   chr3_59926421     ZGre    A    C        0      0        2 
   3   chr3_59926421     ZHar    A    C        0      0        2 
   3   chr3_59926421   Sample    A    C        1      2        2 
   3   chr3_59944651     AAsi    G    T        0      0        2 
   3   chr3_59944651     AKia    G    T        0      0        2 
   3   chr3_59944651     AOna    G    T        0      0        2 
   3   chr3_59944651     ASom    G    T        0      0        2 
   3   chr3_59944651     HCab    G    T        0      0        2 
   3   chr3_59944651     HPrz    G    T        0      0        2 
   3   chr3_59944651     ZBoe    G    T        0      0        2 
   3   chr3_59944651     ZGre    G    T      0.5      1        2 
   3   chr3_59944651     ZHar    G    T        0      0        2 
   3   chr3_59944651   Sample    G    T        0      0        2 
   3   chr3_59956365     AAsi    G    T        0      0        2 
   3   chr3_59956365     AKia    G    T        0      0        2 
   3   chr3_59956365     AOna    G    T        0      0        2 
   3   chr3_59956365     ASom    G    T        0      0        2 
   3   chr3_59956365     HCab    G    T        0      0        2 
   3   chr3_59956365     HPrz    G    T        0      0        2 
   3   chr3_59956365     ZBoe    G    T        0      0        2 
   3   chr3_59956365     ZGre    G    T        0      0        2 
   3   chr3_59956365     ZHar    G    T        1      2        2 
   3   chr3_59956365   Sample    G    T        0      0        2 
   3   chr3_59980872     AAsi    C    G        0      0        2 
   3   chr3_59980872     AKia    C    G        0      0        2 
   3   chr3_59980872     AOna    C    G      0.5      1        2 
   3   chr3_59980872     ASom    C    G        0      0        2 
   3   chr3_59980872     HCab    C    G        0      0        2 
   3   chr3_59980872     HPrz    C    G        0      0        2 
   3   chr3_59980872     ZBoe    C    G        0      0        2 
   3   chr3_59980872     ZGre    C    G        0      0        2 
   3   chr3_59980872     ZHar    C    G        0      0        2 
   3   chr3_59980872   Sample    C    G        0      0        2 
   3   chr3_59998211     AAsi    G    T        0      0        2 
   3   chr3_59998211     AKia    G    T        1      2        2 
   3   chr3_59998211     AOna    G    T        1      2        2 
   3   chr3_59998211     ASom    G    T        0      0        2 
   3   chr3_59998211     HCab    G    T        0      0        2 
   3   chr3_59998211     HPrz    G    T        0      0        2 
   3   chr3_59998211     ZBoe    G    T        0      0        2 
   3   chr3_59998211     ZGre    G    T        0      0        2 
   3   chr3_59998211     ZHar    G    T        0      0        2 
   3   chr3_59998211   Sample    G    T        0      0        2 
   3   chr3_60007759     AAsi    G    T        0      0        2 
   3   chr3_60007759     AKia    G    T        0      0        2 
   3   chr3_60007759     AOna    G    T        0      0        2 
   3   chr3_60007759     ASom    G    T        0      0        2 
   3   chr3_60007759     HCab    G    T      0.5      1        2 
   3   chr3_60007759     HPrz    G    T        1      2        2 
   3   chr3_60007759     ZBoe    G    T        0      0        2 
   3   chr3_60007759     ZGre    G    T        0      0        2 
   3   chr3_60007759     ZHar    G    T        0      0        2 
   3   chr3_60007759   Sample    G    T        0      0        2 
   3   chr3_60015221     AAsi    C    A        0      0        2 
   3   chr3_60015221     AKia    C    A        0      0        2 
   3   chr3_60015221     AOna    C    A        0      0        2 
   3   chr3_60015221     ASom    C    A        0      0        2 
   3   chr3_60015221     HCab    C    A        0      0        2 
   3   chr3_60015221     HPrz    C    A        0      0        2 
   3   chr3_60015221     ZBoe    C    A        0      0        2 
   3   chr3_60015221     ZGre    C    A      0.5      1        2 
   3   chr3_60015221     ZHar    C    A        0      0        2 
   3   chr3_60015221   Sample    C    A        0      0        2 
   3   chr3_60067658     AAsi    C    G        1      2        2 
   3   chr3_60067658     AKia    C    G        0      0        2 
   3   chr3_60067658     AOna    C    G        0      0        2 
   3   chr3_60067658     ASom    C    G        1      2        2 
   3   chr3_60067658     HCab    C    G        0      0        2 
   3   chr3_60067658     HPrz    C    G        0      0        2 
   3   chr3_60067658     ZBoe    C    G        0      0        2 
   3   chr3_60067658     ZGre    C    G        0      0        2 
   3   chr3_60067658     ZHar    C    G        0      0        2 
   3   chr3_60067658   Sample    C    G        1      2        2 
   3   chr3_60098921     AAsi    T    G        0      0        2 
   3   chr3_60098921     AKia    T    G        0      0        2 
   3   chr3_60098921     AOna    T    G        0      0        2 
   3   chr3_60098921     ASom    T    G        0      0        2 
   3   chr3_60098921     HCab    T    G        0      0        2 
   3   chr3_60098921     HPrz    T    G        0      0        2 
   3   chr3_60098921     ZBoe    T    G      0.5      1        2 
   3   chr3_60098921     ZGre    T    G        0      0        2 
   3   chr3_60098921     ZHar    T    G        0      0        2 
   3   chr3_60098921   Sample    T    G        0      0        2 
   3   chr3_60099679     AAsi    T    A        0      0        2 
   3   chr3_60099679     AKia    T    A        0      0        2 
   3   chr3_60099679     AOna    T    A        0      0        2 
   3   chr3_60099679     ASom    T    A        0      0        2 
   3   chr3_60099679     HCab    T    A        1      2        2 
   3   chr3_60099679     HPrz    T    A        1      2        2 
   3   chr3_60099679     ZBoe    T    A        0      0        2 
   3   chr3_60099679     ZGre    T    A        0      0        2 
   3   chr3_60099679     ZHar    T    A        0      0        2 
   3   chr3_60099679   Sample    T    A        0      0        2 
   3   chr3_60132782     AAsi    G    T        0      0        2 
   3   chr3_60132782     AKia    G    T        1      2        2 
   3   chr3_60132782     AOna    G    T        0      0        2 
   3   chr3_60132782     ASom    G    T        0      0        2 
   3   chr3_60132782     HCab    G    T        1      2        2 
   3   chr3_60132782     HPrz    G    T        1      2        2 
   3   chr3_60132782     ZBoe    G    T        0      0        2 
   3   chr3_60132782     ZGre    G    T        0      0        2 
   3   chr3_60132782     ZHar    G    T        0      0        2 
   3   chr3_60132782   Sample    G    T        0      0        2 
   3   chr3_60136608     AAsi    G    C        0      0        2 
   3   chr3_60136608     AKia    G    C        0      0        2 
   3   chr3_60136608     AOna    G    C        0      0        2 
   3   chr3_60136608     ASom    G    C        0      0        2 
   3   chr3_60136608     HCab    G    C        1      2        2 
   3   chr3_60136608     HPrz    G    C        1      2        2 
   3   chr3_60136608     ZBoe    G    C        0      0        2 
   3   chr3_60136608     ZGre    G    C        0      0        2 
   3   chr3_60136608     ZHar    G    C        0      0        2 
   3   chr3_60136608   Sample    G    C        0      0        2 
   3   chr3_60155816     AAsi    T    G        0      0        2 
   3   chr3_60155816     AKia    T    G        0      0        2 
   3   chr3_60155816     AOna    T    G        0      0        2 
   3   chr3_60155816     ASom    T    G        0      0        2 
   3   chr3_60155816     HCab    T    G      0.5      1        2 
   3   chr3_60155816     HPrz    T    G        0      0        2 
   3   chr3_60155816     ZBoe    T    G        0      0        2 
   3   chr3_60155816     ZGre    T    G        0      0        2 
   3   chr3_60155816     ZHar    T    G        0      0        2 
   3   chr3_60155816   Sample    T    G        0      0        2 
   3   chr3_60166587     AAsi    G    C        0      0        2 
   3   chr3_60166587     AKia    G    C        0      0        2 
   3   chr3_60166587     AOna    G    C        0      0        2 
   3   chr3_60166587     ASom    G    C        0      0        2 
   3   chr3_60166587     HCab    G    C        1      2        2 
   3   chr3_60166587     HPrz    G    C        1      2        2 
   3   chr3_60166587     ZBoe    G    C        0      0        2 
   3   chr3_60166587     ZGre    G    C        0      0        2 
   3   chr3_60166587     ZHar    G    C        0      0        2 
   3   chr3_60166587   Sample    G    C        0      0        2 
   3   chr3_60172719     AAsi    G    C      0.5      1        2 
   3   chr3_60172719     AKia    G    C        0      0        2 
   3   chr3_60172719     AOna    G    C        0      0        2 
   3   chr3_60172719     ASom    G    C        0      0        2 
   3   chr3_60172719     HCab    G    C        0      0        2 
   3   chr3_60172719     HPrz    G    C        0      0        2 
   3   chr3_60172719     ZBoe    G    C        0      0        2 
   3   chr3_60172719     ZGre    G    C        0      0        2 
   3   chr3_60172719     ZHar    G    C        0      0        2 
   3   chr3_60172719   Sample    G    C        0      0        2 
   3   chr3_60199767     AAsi    A    T        1      2        2 
   3   chr3_60199767     AKia    A    T        0      0        2 
   3   chr3_60199767     AOna    A    T        0      0        2 
   3   chr3_60199767     ASom    A    T        0      0        2 
   3   chr3_60199767     HCab    A    T        0      0        2 
   3   chr3_60199767     HPrz    A    T        0      0        2 
   3   chr3_60199767     ZBoe    A    T        0      0        2 
   3   chr3_60199767     ZGre    A    T        0      0        2 
   3   chr3_60199767     ZHar    A    T        0      0        2 
   3   chr3_60199767   Sample    A    T        1      2        2 
   3   chr3_60209014     AAsi    T    G        0      0        2 
   3   chr3_60209014     AKia    T    G        0      0        2 
   3   chr3_60209014     AOna    T    G        0      0        2 
   3   chr3_60209014     ASom    T    G        1      2        2 
   3   chr3_60209014     HCab    T    G        0      0        2 
   3   chr3_60209014     HPrz    T    G        0      0        2 
   3   chr3_60209014     ZBoe    T    G        0      0        2 
   3   chr3_60209014     ZGre    T    G        0      0        2 
   3   chr3_60209014     ZHar    T    G        0      0        2 
   3   chr3_60209014   Sample    T    G        0      0        2 
   3   chr3_60211120     AAsi    A    T        0      0        2 
   3   chr3_60211120     AKia    A    T        0      0        2 
   3   chr3_60211120     AOna    A    T        0      0        2 
   3   chr3_60211120     ASom    A    T        0      0        2 
   3   chr3_60211120     HCab    A    T        0      0        2 
   3   chr3_60211120     HPrz    A    T        0      0        2 
   3   chr3_60211120     ZBoe    A    T        0      0        2 
   3   chr3_60211120     ZGre    A    T        1      2        2 
   3   chr3_60211120     ZHar    A    T        0      0        2 
   3   chr3_60211120   Sample    A    T        0      0        2 
   3   chr3_60224976     AAsi    A    C        0      0        2 
   3   chr3_60224976     AKia    A    C        0      0        2 
   3   chr3_60224976     AOna    A    C        0      0        2 
   3   chr3_60224976     ASom    A    C        0      0        2 
   3   chr3_60224976     HCab    A    C        0      0        2 
   3   chr3_60224976     HPrz    A    C        0      0        2 
   3   chr3_60224976     ZBoe    A    C        1      2        2 
   3   chr3_60224976     ZGre    A    C        0      0        2 
   3   chr3_60224976     ZHar    A    C      0.5      1        2 
   3   chr3_60224976   Sample    A    C        0      0        2 
   3   chr3_60225439     AAsi    C    G        0      0        2 
   3   chr3_60225439     AKia    C    G        0      0        2 
   3   chr3_60225439     AOna    C    G        0      0        2 
   3   chr3_60225439     ASom    C    G        0      0        2 
   3   chr3_60225439     HCab    C    G        0      0        2 
   3   chr3_60225439     HPrz    C    G        0      0        2 
   3   chr3_60225439     ZBoe    C    G        0      0        2 
   3   chr3_60225439     ZGre    C    G        0      0        2 
   3   chr3_60225439     ZHar    C    G      0.5      1        2 
   3   chr3_60225439   Sample    C    G        0      0        2 
   3   chr3_60233862     AAsi    C    A      0.5      1        2 
   3   chr3_60233862     AKia    C    A        0      0        2 
   3   chr3_60233862     AOna    C    A        0      0        2 
   3   chr3_60233862     ASom    C    A        1      2        2 
   3   chr3_60233862     HCab    C    A        0      0        2 
   3   chr3_60233862     HPrz    C    A        0      0        2 
   3   chr3_60233862     ZBoe    C    A        0      0        2 
   3   chr3_60233862     ZGre    C    A        0      0        2 
   3   chr3_60233862     ZHar    C    A        0      0        2 
   3   chr3_60233862   Sample    C    A        0      0        2 
   3   chr3_60242797     AAsi    C    G        0      0        2 
   3   chr3_60242797     AKia    C    G        0      0        2 
   3   chr3_60242797     AOna    C    G        0      0        2 
   3   chr3_60242797     ASom    C    G        0      0        2 
   3   chr3_60242797     HCab    C    G        0      0        2 
   3   chr3_60242797     HPrz    C    G        0      0        2 
   3   chr3_60242797     ZBoe    C    G        0      0        2 
   3   chr3_60242797     ZGre    C    G      0.5      1        2 
   3   chr3_60242797     ZHar    C    G        0      0        2 
   3   chr3_60242797   Sample    C    G        0      0        2 
   3   chr3_60254646     AAsi    G    T        0      0        2 
   3   chr3_60254646     AKia    G    T        0      0        2 
   3   chr3_60254646     AOna    G    T        0      0        2 
   3   chr3_60254646     ASom    G    T        0      0        2 
   3   chr3_60254646     HCab    G    T        0      0        2 
   3   chr3_60254646     HPrz    G    T        0      0        2 
   3   chr3_60254646     ZBoe    G    T      0.5      1        2 
   3   chr3_60254646     ZGre    G    T        0      0        2 
   3   chr3_60254646     ZHar    G    T        0      0        2 
   3   chr3_60254646   Sample    G    T        0      0        2 
   3   chr3_60268014     AAsi    G    C        0      0        2 
   3   chr3_60268014     AKia    G    C        0      0        2 
   3   chr3_60268014     AOna    G    C        0      0        2 
   3   chr3_60268014     ASom    G    C        0      0        2 
   3   chr3_60268014     HCab    G    C      0.5      1        2 
   3   chr3_60268014     HPrz    G    C        0      0        2 
   3   chr3_60268014     ZBoe    G    C        0      0        2 
   3   chr3_60268014     ZGre    G    C        0      0        2 
   3   chr3_60268014     ZHar    G    C        0      0        2 
   3   chr3_60268014   Sample    G    C        0      0        2 
   3   chr3_60284091     AAsi    G    C        0      0        2 
   3   chr3_60284091     AKia    G    C        1      2        2 
   3   chr3_60284091     AOna    G    C      0.5      1        2 
   3   chr3_60284091     ASom    G    C        0      0        2 
   3   chr3_60284091     HCab    G    C        0      0        2 
   3   chr3_60284091     HPrz    G    C        0      0        2 
   3   chr3_60284091     ZBoe    G    C        0      0        2 
   3   chr3_60284091     ZGre    G    C        0      0        2 
   3   chr3_60284091     ZHar    G    C        0      0        2 
   3   chr3_60284091   Sample    G    C        0      0        2 
   3   chr3_60301990     AAsi    A    C        0      0        2 
   3   chr3_60301990     AKia    A    C        0      0        2 
   3   chr3_60301990     AOna    A    C        0      0        2 
   3   chr3_60301990     ASom    A    C        0      0        2 
   3   chr3_60301990     HCab    A    C        0      0        2 
   3   chr3_60301990     HPrz    A    C        0      0        2 
   3   chr3_60301990     ZBoe    A    C        0      0        2 
   3   chr3_60301990     ZGre    A    C        1      2        2 
   3   chr3_60301990     ZHar    A    C        0      0        2 
   3   chr3_60301990   Sample    A    C        0      0        2 
   3   chr3_60307458     AAsi    T    A        1      2        2 
   3   chr3_60307458     AKia    T    A        0      0        2 
   3   chr3_60307458     AOna    T    A        0      0        2 
   3   chr3_60307458     ASom    T    A        1      2        2 
   3   chr3_60307458     HCab    T    A        0      0        2 
   3   chr3_60307458     HPrz    T    A        0      0        2 
   3   chr3_60307458     ZBoe    T    A        0      0        2 
   3   chr3_60307458     ZGre    T    A        0      0        2 
   3   chr3_60307458     ZHar    T    A        0      0        2 
   3   chr3_60307458   Sample    T    A        1      2        2 
   3   chr3_60379785     AAsi    A    C        1      2        2 
   3   chr3_60379785     AKia    A    C        0      0        2 
   3   chr3_60379785     AOna    A    C        0      0        2 
   3   chr3_60379785     ASom    A    C        1      2        2 
   3   chr3_60379785     HCab    A    C        0      0        2 
   3   chr3_60379785     HPrz    A    C        0      0        2 
   3   chr3_60379785     ZBoe    A    C        0      0        2 
   3   chr3_60379785     ZGre    A    C        0      0        2 
   3   chr3_60379785     ZHar    A    C        0      0        2 
   3   chr3_60379785   Sample    A    C        0      0        2 
   3   chr3_60398343     AAsi    G    T        0      0        2 
   3   chr3_60398343     AKia    G    T        0      0        2 
   3   chr3_60398343     AOna    G    T        0      0        2 
   3   chr3_60398343     ASom    G    T        0      0        2 
   3   chr3_60398343     HCab    G    T        0      0        2 
   3   chr3_60398343     HPrz    G    T      0.5      1        2 
   3   chr3_60398343     ZBoe    G    T        0      0        2 
   3   chr3_60398343     ZGre    G    T        0      0        2 
   3   chr3_60398343     ZHar    G    T        0      0        2 
   3   chr3_60398343   Sample    G    T        0      0        2 
   3   chr3_60427016     AAsi    C    A        0      0        2 
   3   chr3_60427016     AKia    C    A        0      0        2 
   3   chr3_60427016     AOna    C    A        0      0        2 
   3   chr3_60427016     ASom    C    A        0      0        2 
   3   chr3_60427016     HCab    C    A        0      0        2 
   3   chr3_60427016     HPrz    C    A        0      0        2 
   3   chr3_60427016     ZBoe    C    A        0      0        2 
   3   chr3_60427016     ZGre    C    A        0      0        2 
   3   chr3_60427016     ZHar    C    A        1      2        2 
   3   chr3_60427016   Sample    C    A        0      0        2 
   3   chr3_60451049     AAsi    G    T        0      0        2 
   3   chr3_60451049     AKia    G    T        0      0        2 
   3   chr3_60451049     AOna    G    T        0      0        2 
   3   chr3_60451049     ASom    G    T        0      0        2 
   3   chr3_60451049     HCab    G    T        0      0        2 
   3   chr3_60451049     HPrz    G    T        0      0        2 
   3   chr3_60451049     ZBoe    G    T      0.5      1        2 
   3   chr3_60451049     ZGre    G    T        0      0        2 
   3   chr3_60451049     ZHar    G    T        0      0        2 
   3   chr3_60451049   Sample    G    T        0      0        2 
   3   chr3_60465852     AAsi    A    C        0      0        2 
   3   chr3_60465852     AKia    A    C        0      0        2 
   3   chr3_60465852     AOna    A    C        0      0        2 
   3   chr3_60465852     ASom    A    C        1      2        2 
   3   chr3_60465852     HCab    A    C        0      0        2 
   3   chr3_60465852     HPrz    A    C        0      0        2 
   3   chr3_60465852     ZBoe    A    C        0      0        2 
   3   chr3_60465852     ZGre    A    C        0      0        2 
   3   chr3_60465852     ZHar    A    C        0      0        2 
   3   chr3_60465852   Sample    A    C        0      0        2 
   3   chr3_60469938     AAsi    T    A        0      0        2 
   3   chr3_60469938     AKia    T    A        0      0        2 
   3   chr3_60469938     AOna    T    A        0      0        2 
   3   chr3_60469938     ASom    T    A        0      0        2 
   3   chr3_60469938     HCab    T    A        1      2        2 
   3   chr3_60469938     HPrz    T    A        1      2        2 
   3   chr3_60469938     ZBoe    T    A        0      0        2 
   3   chr3_60469938     ZGre    T    A        0      0        2 
   3   chr3_60469938     ZHar    T    A        0      0        2 
   3   chr3_60469938   Sample    T    A        0      0        2 
   3   chr3_60504015     AAsi    C    A        0      0        2 
   3   chr3_60504015     AKia    C    A      0.5      1        2 
   3   chr3_60504015     AOna    C    A      0.5      1        2 
   3   chr3_60504015     ASom    C    A        0      0        2 
   3   chr3_60504015     HCab    C    A        0      0        2 
   3   chr3_60504015     HPrz    C    A        0      0        2 
   3   chr3_60504015     ZBoe    C    A        0      0        2 
   3   chr3_60504015     ZGre    C    A        0      0        2 
   3   chr3_60504015     ZHar    C    A        0      0        2 
   3   chr3_60504015   Sample    C    A        0      0        2 
   3   chr3_60528234     AAsi    T    G        0      0        2 
   3   chr3_60528234     AKia    T    G        0      0        2 
   3   chr3_60528234     AOna    T    G        0      0        2 
   3   chr3_60528234     ASom    T    G        0      0        2 
   3   chr3_60528234     HCab    T    G        0      0        2 
   3   chr3_60528234     HPrz    T    G        0      0        2 
   3   chr3_60528234     ZBoe    T    G        0      0        2 
   3   chr3_60528234     ZGre    T    G      0.5      1        2 
   3   chr3_60528234     ZHar    T    G        0      0        2 
   3   chr3_60528234   Sample    T    G        0      0        2 
   3   chr3_60538102     AAsi    A    T        0      0        2 
   3   chr3_60538102     AKia    A    T        0      0        2 
   3   chr3_60538102     AOna    A    T        0      0        2 
   3   chr3_60538102     ASom    A    T        0      0        2 
   3   chr3_60538102     HCab    A    T        0      0        2 
   3   chr3_60538102     HPrz    A    T        0      0        2 
   3   chr3_60538102     ZBoe    A    T        1      2        2 
   3   chr3_60538102     ZGre    A    T      0.5      1        2 
   3   chr3_60538102     ZHar    A    T        1      2        2 
   3   chr3_60538102   Sample    A    T        0      0        2 
   3   chr3_60610418     AAsi    T    A        0      0        2 
   3   chr3_60610418     AKia    T    A        0      0        2 
   3   chr3_60610418     AOna    T    A        0      0        2 
   3   chr3_60610418     ASom    T    A        0      0        2 
   3   chr3_60610418     HCab    T    A        0      0        2 
   3   chr3_60610418     HPrz    T    A        0      0        2 
   3   chr3_60610418     ZBoe    T    A        1      2        2 
   3   chr3_60610418     ZGre    T    A        0      0        2 
   3   chr3_60610418     ZHar    T    A        0      0        2 
   3   chr3_60610418   Sample    T    A        0      0        2 
   3   chr3_60628757     AAsi    T    G        0      0        2 
   3   chr3_60628757     AKia    T    G      0.5      1        2 
   3   chr3_60628757     AOna    T    G        0      0        2 
   3   chr3_60628757     ASom    T    G        0      0        2 
   3   chr3_60628757     HCab    T    G        0      0        2 
   3   chr3_60628757     HPrz    T    G        0      0        2 
   3   chr3_60628757     ZBoe    T    G        0      0        2 
   3   chr3_60628757     ZGre    T    G        0      0        2 
   3   chr3_60628757     ZHar    T    G        0      0        2 
   3   chr3_60628757   Sample    T    G        0      0        2 
   3   chr3_60631524     AAsi    C    G        0      0        2 
   3   chr3_60631524     AKia    C    G        0      0        2 
   3   chr3_60631524     AOna    C    G        0      0        2 
   3   chr3_60631524     ASom    C    G        1      2        2 
   3   chr3_60631524     HCab    C    G        0      0        2 
   3   chr3_60631524     HPrz    C    G        0      0        2 
   3   chr3_60631524     ZBoe    C    G        0      0        2 
   3   chr3_60631524     ZGre    C    G        0      0        2 
   3   chr3_60631524     ZHar    C    G        0      0        2 
   3   chr3_60631524   Sample    C    G        0      0        2 
   3   chr3_60675613     AAsi    G    T        1      2        2 
   3   chr3_60675613     AKia    G    T        1      2        2 
   3   chr3_60675613     AOna    G    T        1      2        2 
   3   chr3_60675613     ASom    G    T        1      2        2 
   3   chr3_60675613     HCab    G    T        0      0        2 
   3   chr3_60675613     HPrz    G    T        0      0        2 
   3   chr3_60675613     ZBoe    G    T        0      0        2 
   3   chr3_60675613     ZGre    G    T        0      0        2 
   3   chr3_60675613     ZHar    G    T        0      0        2 
   3   chr3_60675613   Sample    G    T        1      2        2 
   3   chr3_60687234     AAsi    C    A        0      0        2 
   3   chr3_60687234     AKia    C    A        0      0        2 
   3   chr3_60687234     AOna    C    A        0      0        2 
   3   chr3_60687234     ASom    C    A        0      0        2 
   3   chr3_60687234     HCab    C    A        0      0        2 
   3   chr3_60687234     HPrz    C    A        0      0        2 
   3   chr3_60687234     ZBoe    C    A        0      0        2 
   3   chr3_60687234     ZGre    C    A        1      2        2 
   3   chr3_60687234     ZHar    C    A        0      0        2 
   3   chr3_60687234   Sample    C    A        0      0        2 
   3   chr3_60688699     AAsi    G    C        0      0        2 
   3   chr3_60688699     AKia    G    C        0      0        2 
   3   chr3_60688699     AOna    G    C        0      0        2 
   3   chr3_60688699     ASom    G    C        0      0        2 
   3   chr3_60688699     HCab    G    C        0      0        2 
   3   chr3_60688699     HPrz    G    C        0      0        2 
   3   chr3_60688699     ZBoe    G    C        1      2        2 
   3   chr3_60688699     ZGre    G    C        1      2        2 
   3   chr3_60688699     ZHar    G    C        1      2        2 
   3   chr3_60688699   Sample    G    C        0      0        2 
   3   chr3_60743602     AAsi    T    G        0      0        2 
   3   chr3_60743602     AKia    T    G        0      0        2 
   3   chr3_60743602     AOna    T    G        0      0        2 
   3   chr3_60743602     ASom    T    G        0      0        2 
   3   chr3_60743602     HCab    T    G        1      2        2 
   3   chr3_60743602     HPrz    T    G        1      2        2 
   3   chr3_60743602     ZBoe    T    G        0      0        2 
   3   chr3_60743602     ZGre    T    G        0      0        2 
   3   chr3_60743602     ZHar    T    G        0      0        2 
   3   chr3_60743602   Sample    T    G        0      0        2 
   3   chr3_60753785     AAsi    C    G        0      0        2 
   3   chr3_60753785     AKia    C    G        0      0        2 
   3   chr3_60753785     AOna    C    G        0      0        2 
   3   chr3_60753785     ASom    C    G        0      0        2 
   3   chr3_60753785     HCab    C    G        0      0        2 
   3   chr3_60753785     HPrz    C    G        0      0        2 
   3   chr3_60753785     ZBoe    C    G        1      2        2 
   3   chr3_60753785     ZGre    C    G        1      2        2 
   3   chr3_60753785     ZHar    C    G        1      2        2 
   3   chr3_60753785   Sample    C    G        0      0        2 
   3   chr3_60756240     AAsi    C    G        0      0        2 
   3   chr3_60756240     AKia    C    G        0      0        2 
   3   chr3_60756240     AOna    C    G        0      0        2 
   3   chr3_60756240     ASom    C    G        0      0        2 
   3   chr3_60756240     HCab    C    G        0      0        2 
   3   chr3_60756240     HPrz    C    G        0      0        2 
   3   chr3_60756240     ZBoe    C    G        0      0        2 
   3   chr3_60756240     ZGre    C    G      0.5      1        2 
   3   chr3_60756240     ZHar    C    G        0      0        2 
   3   chr3_60756240   Sample    C    G        0      0        2 
   3   chr3_60777745     AAsi    C    A        1      2        2 
   3   chr3_60777745     AKia    C    A        0      0        2 
   3   chr3_60777745     AOna    C    A        0      0        2 
   3   chr3_60777745     ASom    C    A        1      2        2 
   3   chr3_60777745     HCab    C    A        0      0        2 
   3   chr3_60777745     HPrz    C    A        0      0        2 
   3   chr3_60777745     ZBoe    C    A        0      0        2 
   3   chr3_60777745     ZGre    C    A        0      0        2 
   3   chr3_60777745     ZHar    C    A        0      0        2 
   3   chr3_60777745   Sample    C    A        1      2        2 
   3   chr3_60781875     AAsi    T    A        0      0        2 
   3   chr3_60781875     AKia    T    A        0      0        2 
   3   chr3_60781875     AOna    T    A        0      0        2 
   3   chr3_60781875     ASom    T    A        0      0        2 
   3   chr3_60781875     HCab    T    A        0      0        2 
   3   chr3_60781875     HPrz    T    A        0      0        2 
   3   chr3_60781875     ZBoe    T    A        0      0        2 
   3   chr3_60781875     ZGre    T    A        0      0        2 
   3   chr3_60781875     ZHar    T    A        1      2        2 
   3   chr3_60781875   Sample    T    A        0      0        2 
   3   chr3_60784661     AAsi    G    T        0      0        2 
   3   chr3_60784661     AKia    G    T        0      0        2 
   3   chr3_60784661     AOna    G    T        0      0        2 
   3   chr3_60784661     ASom    G    T        0      0        2 
   3   chr3_60784661     HCab    G    T        0      0        2 
   3   chr3_60784661     HPrz    G    T        0      0        2 
   3   chr3_60784661     ZBoe    G    T        1      2        2 
   3   chr3_60784661     ZGre    G    T        0      0        2 
   3   chr3_60784661     ZHar    G    T        0      0        2 
   3   chr3_60784661   Sample    G    T        0      0        2 
   3   chr3_60786378     AAsi    G    C        0      0        2 
   3   chr3_60786378     AKia    G    C        0      0        2 
   3   chr3_60786378     AOna    G    C        0      0        2 
   3   chr3_60786378     ASom    G    C        1      2        2 
   3   chr3_60786378     HCab    G    C        0      0        2 
   3   chr3_60786378     HPrz    G    C        0      0        2 
   3   chr3_60786378     ZBoe    G    C        0      0        2 
   3   chr3_60786378     ZGre    G    C        0      0        2 
   3   chr3_60786378     ZHar    G    C        0      0        2 
   3   chr3_60786378   Sample    G    C        0      0        2 
   3   chr3_60805124     AAsi    C    G        0      0        2 
   3   chr3_60805124     AKia    C    G        0      0        2 
   3   chr3_60805124     AOna    C    G        0      0        2 
   3   chr3_60805124     ASom    C    G        0      0        2 
   3   chr3_60805124     HCab    C    G        1      2        2 
   3   chr3_60805124     HPrz    C    G        1      2        2 
   3   chr3_60805124     ZBoe    C    G        0      0        2 
   3   chr3_60805124     ZGre    C    G        0      0        2 
   3   chr3_60805124     ZHar    C    G        0      0        2 
   3   chr3_60805124   Sample    C    G        0      0        2 
   3   chr3_60816764     AAsi    G    T        1      2        2 
   3   chr3_60816764     AKia    G    T        1      2        2 
   3   chr3_60816764     AOna    G    T        1      2        2 
   3   chr3_60816764     ASom    G    T        1      2        2 
   3   chr3_60816764     HCab    G    T        0      0        2 
   3   chr3_60816764     HPrz    G    T        0      0        2 
   3   chr3_60816764     ZBoe    G    T        0      0        2 
   3   chr3_60816764     ZGre    G    T        0      0        2 
   3   chr3_60816764     ZHar    G    T        0      0        2 
   3   chr3_60816764   Sample    G    T        1      2        2 
   3   chr3_60844909     AAsi    C    G        0      0        2 
   3   chr3_60844909     AKia    C    G        0      0        2 
   3   chr3_60844909     AOna    C    G        0      0        2 
   3   chr3_60844909     ASom    C    G        0      0        2 
   3   chr3_60844909     HCab    C    G        0      0        2 
   3   chr3_60844909     HPrz    C    G        0      0        2 
   3   chr3_60844909     ZBoe    C    G      0.5      1        2 
   3   chr3_60844909     ZGre    C    G        0      0        2 
   3   chr3_60844909     ZHar    C    G        0      0        2 
   3   chr3_60844909   Sample    C    G        0      0        2 
   3   chr3_60849134     AAsi    G    T        0      0        2 
   3   chr3_60849134     AKia    G    T        0      0        2 
   3   chr3_60849134     AOna    G    T        0      0        2 
   3   chr3_60849134     ASom    G    T        0      0        2 
   3   chr3_60849134     HCab    G    T        1      2        2 
   3   chr3_60849134     HPrz    G    T      0.5      1        2 
   3   chr3_60849134     ZBoe    G    T        0      0        2 
   3   chr3_60849134     ZGre    G    T        0      0        2 
   3   chr3_60849134     ZHar    G    T        0      0        2 
   3   chr3_60849134   Sample    G    T        0      0        2 
   3   chr3_60853207     AAsi    C    G        0      0        2 
   3   chr3_60853207     AKia    C    G        0      0        2 
   3   chr3_60853207     AOna    C    G        0      0        2 
   3   chr3_60853207     ASom    C    G        0      0        2 
   3   chr3_60853207     HCab    C    G        0      0        2 
   3   chr3_60853207     HPrz    C    G        0      0        2 
   3   chr3_60853207     ZBoe    C    G      0.5      1        2 
   3   chr3_60853207     ZGre    C    G        1      2        2 
   3   chr3_60853207     ZHar    C    G        0      0        2 
   3   chr3_60853207   Sample    C    G        0      0        2 
   3   chr3_60884427     AAsi    T    G        0      0        2 
   3   chr3_60884427     AKia    T    G        0      0        2 
   3   chr3_60884427     AOna    T    G        0      0        2 
   3   chr3_60884427     ASom    T    G        0      0        2 
   3   chr3_60884427     HCab    T    G      0.5      1        2 
   3   chr3_60884427     HPrz    T    G        0      0        2 
   3   chr3_60884427     ZBoe    T    G        0      0        2 
   3   chr3_60884427     ZGre    T    G        0      0        2 
   3   chr3_60884427     ZHar    T    G        0      0        2 
   3   chr3_60884427   Sample    T    G        0      0        2 
   3   chr3_60898927     AAsi    G    C        0      0        2 
   3   chr3_60898927     AKia    G    C        0      0        2 
   3   chr3_60898927     AOna    G    C        0      0        2 
   3   chr3_60898927     ASom    G    C        0      0        2 
   3   chr3_60898927     HCab    G    C        0      0        2 
   3   chr3_60898927     HPrz    G    C        0      0        2 
   3   chr3_60898927     ZBoe    G    C        0      0        2 
   3   chr3_60898927     ZGre    G    C        0      0        2 
   3   chr3_60898927     ZHar    G    C        1      2        2 
   3   chr3_60898927   Sample    G    C        0      0        2 
   3   chr3_60901529     AAsi    A    C        0      0        2 
   3   chr3_60901529     AKia    A    C        0      0        2 
   3   chr3_60901529     AOna    A    C        0      0        2 
   3   chr3_60901529     ASom    A    C        0      0        2 
   3   chr3_60901529     HCab    A    C      0.5      1        2 
   3   chr3_60901529     HPrz    A    C        0      0        2 
   3   chr3_60901529     ZBoe    A    C        0      0        2 
   3   chr3_60901529     ZGre    A    C        0      0        2 
   3   chr3_60901529     ZHar    A    C        0      0        2 
   3   chr3_60901529   Sample    A    C        0      0        2 
   3   chr3_60906359     AAsi    T    G        1      2        2 
   3   chr3_60906359     AKia    T    G        1      2        2 
   3   chr3_60906359     AOna    T    G        1      2        2 
   3   chr3_60906359     ASom    T    G        1      2        2 
   3   chr3_60906359     HCab    T    G        0      0        2 
   3   chr3_60906359     HPrz    T    G        0      0        2 
   3   chr3_60906359     ZBoe    T    G        0      0        2 
   3   chr3_60906359     ZGre    T    G        0      0        2 
   3   chr3_60906359     ZHar    T    G        0      0        2 
   3   chr3_60906359   Sample    T    G        1      2        2 
   3   chr3_60914740     AAsi    C    A        0      0        2 
   3   chr3_60914740     AKia    C    A        0      0        2 
   3   chr3_60914740     AOna    C    A        0      0        2 
   3   chr3_60914740     ASom    C    A        0      0        2 
   3   chr3_60914740     HCab    C    A        0      0        2 
   3   chr3_60914740     HPrz    C    A        0      0        2 
   3   chr3_60914740     ZBoe    C    A        0      0        2 
   3   chr3_60914740     ZGre    C    A        0      0        2 
   3   chr3_60914740     ZHar    C    A      0.5      1        2 
   3   chr3_60914740   Sample    C    A        0      0        2 
   3   chr3_60932734     AAsi    T    G      0.5      1        2 
   3   chr3_60932734     AKia    T    G        0      0        2 
   3   chr3_60932734     AOna    T    G        0      0        2 
   3   chr3_60932734     ASom    T    G        0      0        2 
   3   chr3_60932734     HCab    T    G        0      0        2 
   3   chr3_60932734     HPrz    T    G        0      0        2 
   3   chr3_60932734     ZBoe    T    G        0      0        2 
   3   chr3_60932734     ZGre    T    G        0      0        2 
   3   chr3_60932734     ZHar    T    G        0      0        2 
   3   chr3_60932734   Sample    T    G        0      0        2 
   3   chr3_60959356     AAsi    G    C      0.5      1        2 
   3   chr3_60959356     AKia    G    C        0      0        2 
   3   chr3_60959356     AOna    G    C        0      0        2 
   3   chr3_60959356     ASom    G    C        1      2        2 
   3   chr3_60959356     HCab    G    C        0      0        2 
   3   chr3_60959356     HPrz    G    C        0      0        2 
   3   chr3_60959356     ZBoe    G    C        0      0        2 
   3   chr3_60959356     ZGre    G    C        0      0        2 
   3   chr3_60959356     ZHar    G    C        0      0        2 
   3   chr3_60959356   Sample    G    C        0      0        2 
   3   chr3_60959643     AAsi    G    T        0      0        2 
   3   chr3_60959643     AKia    G    T        0      0        2 
   3   chr3_60959643     AOna    G    T        0      0        2 
   3   chr3_60959643     ASom    G    T        0      0        2 
   3   chr3_60959643     HCab    G    T        0      0        2 
   3   chr3_60959643     HPrz    G    T        0      0        2 
   3   chr3_60959643     ZBoe    G    T        0      0        2 
   3   chr3_60959643     ZGre    G    T      0.5      1        2 
   3   chr3_60959643     ZHar    G    T        0      0        2 
   3   chr3_60959643   Sample    G    T        0      0        2 
   3   chr3_60966058     AAsi    G    T        0      0        2 
   3   chr3_60966058     AKia    G    T        0      0        2 
   3   chr3_60966058     AOna    G    T        0      0        2 
   3   chr3_60966058     ASom    G    T        0      0        2 
   3   chr3_60966058     HCab    G    T        1      2        2 
   3   chr3_60966058     HPrz    G    T        1      2        2 
   3   chr3_60966058     ZBoe    G    T        0      0        2 
   3   chr3_60966058     ZGre    G    T        0      0        2 
   3   chr3_60966058     ZHar    G    T        0      0        2 
   3   chr3_60966058   Sample    G    T        0      0        2 
   3   chr3_60966622     AAsi    A    C        0      0        2 
   3   chr3_60966622     AKia    A    C        0      0        2 
   3   chr3_60966622     AOna    A    C        0      0        2 
   3   chr3_60966622     ASom    A    C        0      0        2 
   3   chr3_60966622     HCab    A    C        0      0        2 
   3   chr3_60966622     HPrz    A    C        0      0        2 
   3   chr3_60966622     ZBoe    A    C      0.5      1        2 
   3   chr3_60966622     ZGre    A    C        0      0        2 
   3   chr3_60966622     ZHar    A    C        0      0        2 
   3   chr3_60966622   Sample    A    C        0      0        2 
   3   chr3_60967622     AAsi    C    A        0      0        2 
   3   chr3_60967622     AKia    C    A        0      0        2 
   3   chr3_60967622     AOna    C    A      0.5      1        2 
   3   chr3_60967622     ASom    C    A        0      0        2 
   3   chr3_60967622     HCab    C    A        0      0        2 
   3   chr3_60967622     HPrz    C    A        0      0        2 
   3   chr3_60967622     ZBoe    C    A        0      0        2 
   3   chr3_60967622     ZGre    C    A        0      0        2 
   3   chr3_60967622     ZHar    C    A        0      0        2 
   3   chr3_60967622   Sample    C    A        0      0        2 
   3   chr3_60978151     AAsi    C    A        0      0        2 
   3   chr3_60978151     AKia    C    A        0      0        2 
   3   chr3_60978151     AOna    C    A        0      0        2 
   3   chr3_60978151     ASom    C    A        0      0        2 
   3   chr3_60978151     HCab    C    A        1      2        2 
   3   chr3_60978151     HPrz    C    A        1      2        2 
   3   chr3_60978151     ZBoe    C    A        0      0        2 
   3   chr3_60978151     ZGre    C    A        0      0        2 
   3   chr3_60978151     ZHar    C    A        0      0        2 
   3   chr3_60978151   Sample    C    A        0      0        2 
   3   chr3_60990934     AAsi    A    C        0      0        2 
   3   chr3_60990934     AKia    A    C        0      0        2 
   3   chr3_60990934     AOna    A    C        0      0        2 
   3   chr3_60990934     ASom    A    C        0      0        2 
   3   chr3_60990934     HCab    A    C        0      0        2 
   3   chr3_60990934     HPrz    A    C        0      0        2 
   3   chr3_60990934     ZBoe    A    C        0      0        2 
   3   chr3_60990934     ZGre    A    C        0      0        2 
   3   chr3_60990934     ZHar    A    C      0.5      1        2 
   3   chr3_60990934   Sample    A    C        0      0        2 
   3   chr3_61015712     AAsi    T    G        1      2        2 
   3   chr3_61015712     AKia    T    G        0      0        2 
   3   chr3_61015712     AOna    T    G        0      0        2 
   3   chr3_61015712     ASom    T    G        1      2        2 
   3   chr3_61015712     HCab    T    G        1      2        2 
   3   chr3_61015712     HPrz    T    G        1      2        2 
   3   chr3_61015712     ZBoe    T    G        0      0        2 
   3   chr3_61015712     ZGre    T    G        0      0        2 
   3   chr3_61015712     ZHar    T    G        0      0        2 
   3   chr3_61015712   Sample    T    G        1      2        2 
   3   chr3_61037645     AAsi    G    T        0      0        2 
   3   chr3_61037645     AKia    G    T        0      0        2 
   3   chr3_61037645     AOna    G    T        0      0        2 
   3   chr3_61037645     ASom    G    T        0      0        2 
   3   chr3_61037645     HCab    G    T        1      2        2 
   3   chr3_61037645     HPrz    G    T        1      2        2 
   3   chr3_61037645     ZBoe    G    T        0      0        2 
   3   chr3_61037645     ZGre    G    T        0      0        2 
   3   chr3_61037645     ZHar    G    T        0      0        2 
   3   chr3_61037645   Sample    G    T        0      0        2 
   3   chr3_61052197     AAsi    G    C        1      2        2 
   3   chr3_61052197     AKia    G    C        0      0        2 
   3   chr3_61052197     AOna    G    C        0      0        2 
   3   chr3_61052197     ASom    G    C        1      2        2 
   3   chr3_61052197     HCab    G    C        0      0        2 
   3   chr3_61052197     HPrz    G    C        0      0        2 
   3   chr3_61052197     ZBoe    G    C        0      0        2 
   3   chr3_61052197     ZGre    G    C        0      0        2 
   3   chr3_61052197     ZHar    G    C        0      0        2 
   3   chr3_61052197   Sample    G    C        1      2        2 
   3   chr3_61063597     AAsi    C    A        0      0        2 
   3   chr3_61063597     AKia    C    A        0      0        2 
   3   chr3_61063597     AOna    C    A        0      0        2 
   3   chr3_61063597     ASom    C    A        0      0        2 
   3   chr3_61063597     HCab    C    A        0      0        2 
   3   chr3_61063597     HPrz    C    A        0      0        2 
   3   chr3_61063597     ZBoe    C    A        0      0        2 
   3   chr3_61063597     ZGre    C    A        0      0        2 
   3   chr3_61063597     ZHar    C    A        1      2        2 
   3   chr3_61063597   Sample    C    A        0      0        2 
   3   chr3_61067001     AAsi    C    G        0      0        2 
   3   chr3_61067001     AKia    C    G        0      0        2 
   3   chr3_61067001     AOna    C    G        0      0        2 
   3   chr3_61067001     ASom    C    G        0      0        2 
   3   chr3_61067001     HCab    C    G        0      0        2 
   3   chr3_61067001     HPrz    C    G        0      0        2 
   3   chr3_61067001     ZBoe    C    G        1      2        2 
   3   chr3_61067001     ZGre    C    G        0      0        2 
   3   chr3_61067001     ZHar    C    G      0.5      1        2 
   3   chr3_61067001   Sample    C    G        0      0        2 
   3   chr3_61077450     AAsi    A    T        0      0        2 
   3   chr3_61077450     AKia    A    T        0      0        2 
   3   chr3_61077450     AOna    A    T        0      0        2 
   3   chr3_61077450     ASom    A    T        0      0        2 
   3   chr3_61077450     HCab    A    T      0.5      1        2 
   3   chr3_61077450     HPrz    A    T        0      0        2 
   3   chr3_61077450     ZBoe    A    T        0      0        2 
   3   chr3_61077450     ZGre    A    T        0      0        2 
   3   chr3_61077450     ZHar    A    T        0      0        2 
   3   chr3_61077450   Sample    A    T        0      0        2 
   3   chr3_61090602     AAsi    C    G        0      0        2 
   3   chr3_61090602     AKia    C    G        0      0        2 
   3   chr3_61090602     AOna    C    G        0      0        2 
   3   chr3_61090602     ASom    C    G        0      0        2 
```
