## Supplementary File 5. Zonkey (Schubert et al. 2017) report for donkey specimen Ancient5. for "No genetic evidence yet for hinnies at Mazongshan (400-160 BCE), northwestern China": excl_ts.frq.strat (part 16 of 91)

```
   3   chr3_61090602     HCab    C    G        0      0        2 
   3   chr3_61090602     HPrz    C    G        0      0        2 
   3   chr3_61090602     ZBoe    C    G        0      0        2 
   3   chr3_61090602     ZGre    C    G        0      0        2 
   3   chr3_61090602     ZHar    C    G      0.5      1        2 
   3   chr3_61090602   Sample    C    G        0      0        2 
   3   chr3_61111807     AAsi    G    T        0      0        2 
   3   chr3_61111807     AKia    G    T        0      0        2 
   3   chr3_61111807     AOna    G    T        1      2        2 
   3   chr3_61111807     ASom    G    T        0      0        2 
   3   chr3_61111807     HCab    G    T        0      0        2 
   3   chr3_61111807     HPrz    G    T        0      0        2 
   3   chr3_61111807     ZBoe    G    T        0      0        2 
   3   chr3_61111807     ZGre    G    T        0      0        2 
   3   chr3_61111807     ZHar    G    T        0      0        2 
   3   chr3_61111807   Sample    G    T        0      0        2 
   3   chr3_61128091     AAsi    T    G        0      0        2 
   3   chr3_61128091     AKia    T    G        0      0        2 
   3   chr3_61128091     AOna    T    G        0      0        2 
   3   chr3_61128091     ASom    T    G        0      0        2 
   3   chr3_61128091     HCab    T    G        0      0        2 
   3   chr3_61128091     HPrz    T    G        0      0        2 
   3   chr3_61128091     ZBoe    T    G      0.5      1        2 
   3   chr3_61128091     ZGre    T    G      0.5      1        2 
   3   chr3_61128091     ZHar    T    G        0      0        2 
   3   chr3_61128091   Sample    T    G        0      0        2 
   3   chr3_61138196     AAsi    C    A        0      0        2 
   3   chr3_61138196     AKia    C    A        0      0        2 
   3   chr3_61138196     AOna    C    A        0      0        2 
   3   chr3_61138196     ASom    C    A        0      0        2 
   3   chr3_61138196     HCab    C    A        0      0        2 
   3   chr3_61138196     HPrz    C    A        0      0        2 
   3   chr3_61138196     ZBoe    C    A      0.5      1        2 
   3   chr3_61138196     ZGre    C    A        0      0        2 
   3   chr3_61138196     ZHar    C    A        0      0        2 
   3   chr3_61138196   Sample    C    A        0      0        2 
   3   chr3_61154126     AAsi    C    A        0      0        2 
   3   chr3_61154126     AKia    C    A        1      2        2 
   3   chr3_61154126     AOna    C    A        0      0        2 
   3   chr3_61154126     ASom    C    A        0      0        2 
   3   chr3_61154126     HCab    C    A        0      0        2 
   3   chr3_61154126     HPrz    C    A        0      0        2 
   3   chr3_61154126     ZBoe    C    A        0      0        2 
   3   chr3_61154126     ZGre    C    A        0      0        2 
   3   chr3_61154126     ZHar    C    A        0      0        2 
   3   chr3_61154126   Sample    C    A        0      0        2 
   3   chr3_61171360     AAsi    T    G      0.5      1        2 
   3   chr3_61171360     AKia    T    G        0      0        2 
   3   chr3_61171360     AOna    T    G        0      0        2 
   3   chr3_61171360     ASom    T    G        0      0        2 
   3   chr3_61171360     HCab    T    G        0      0        2 
   3   chr3_61171360     HPrz    T    G        0      0        2 
   3   chr3_61171360     ZBoe    T    G        0      0        2 
   3   chr3_61171360     ZGre    T    G        0      0        2 
   3   chr3_61171360     ZHar    T    G        0      0        2 
   3   chr3_61171360   Sample    T    G        0      0        2 
   3   chr3_61210826     AAsi    C    A        0      0        2 
   3   chr3_61210826     AKia    C    A        0      0        2 
   3   chr3_61210826     AOna    C    A        0      0        2 
   3   chr3_61210826     ASom    C    A        0      0        2 
   3   chr3_61210826     HCab    C    A        1      2        2 
   3   chr3_61210826     HPrz    C    A        1      2        2 
   3   chr3_61210826     ZBoe    C    A        0      0        2 
   3   chr3_61210826     ZGre    C    A        0      0        2 
   3   chr3_61210826     ZHar    C    A        0      0        2 
   3   chr3_61210826   Sample    C    A        0      0        2 
   3   chr3_61214037     AAsi    G    T        0      0        2 
   3   chr3_61214037     AKia    G    T      0.5      1        2 
   3   chr3_61214037     AOna    G    T        0      0        2 
   3   chr3_61214037     ASom    G    T        0      0        2 
   3   chr3_61214037     HCab    G    T        0      0        2 
   3   chr3_61214037     HPrz    G    T        0      0        2 
   3   chr3_61214037     ZBoe    G    T        0      0        2 
   3   chr3_61214037     ZGre    G    T        0      0        2 
   3   chr3_61214037     ZHar    G    T        0      0        2 
   3   chr3_61214037   Sample    G    T        0      0        2 
   3   chr3_61225992     AAsi    G    C        0      0        2 
   3   chr3_61225992     AKia    G    C        0      0        2 
   3   chr3_61225992     AOna    G    C        0      0        2 
   3   chr3_61225992     ASom    G    C        0      0        2 
   3   chr3_61225992     HCab    G    C        0      0        2 
   3   chr3_61225992     HPrz    G    C        0      0        2 
   3   chr3_61225992     ZBoe    G    C        0      0        2 
   3   chr3_61225992     ZGre    G    C        0      0        2 
   3   chr3_61225992     ZHar    G    C        1      2        2 
   3   chr3_61225992   Sample    G    C        0      0        2 
   3   chr3_61229452     AAsi    C    G        0      0        2 
   3   chr3_61229452     AKia    C    G        0      0        2 
   3   chr3_61229452     AOna    C    G        1      2        2 
   3   chr3_61229452     ASom    C    G        0      0        2 
   3   chr3_61229452     HCab    C    G        0      0        2 
   3   chr3_61229452     HPrz    C    G        0      0        2 
   3   chr3_61229452     ZBoe    C    G        0      0        2 
   3   chr3_61229452     ZGre    C    G        0      0        2 
   3   chr3_61229452     ZHar    C    G        0      0        2 
   3   chr3_61229452   Sample    C    G        0      0        2 
   3   chr3_61237088     AAsi    G    T        0      0        2 
   3   chr3_61237088     AKia    G    T        0      0        2 
   3   chr3_61237088     AOna    G    T        0      0        2 
   3   chr3_61237088     ASom    G    T        0      0        2 
   3   chr3_61237088     HCab    G    T        0      0        2 
   3   chr3_61237088     HPrz    G    T        0      0        2 
   3   chr3_61237088     ZBoe    G    T        0      0        2 
   3   chr3_61237088     ZGre    G    T        1      2        2 
   3   chr3_61237088     ZHar    G    T        0      0        2 
   3   chr3_61237088   Sample    G    T        0      0        2 
   3   chr3_61295794     AAsi    C    A        0      0        2 
   3   chr3_61295794     AKia    C    A        0      0        2 
   3   chr3_61295794     AOna    C    A        0      0        2 
   3   chr3_61295794     ASom    C    A        0      0        2 
   3   chr3_61295794     HCab    C    A        0      0        2 
   3   chr3_61295794     HPrz    C    A        0      0        2 
   3   chr3_61295794     ZBoe    C    A        0      0        2 
   3   chr3_61295794     ZGre    C    A      0.5      1        2 
   3   chr3_61295794     ZHar    C    A        0      0        2 
   3   chr3_61295794   Sample    C    A        0      0        2 
   3   chr3_61304963     AAsi    T    A        0      0        2 
   3   chr3_61304963     AKia    T    A        0      0        2 
   3   chr3_61304963     AOna    T    A        0      0        2 
   3   chr3_61304963     ASom    T    A        0      0        2 
   3   chr3_61304963     HCab    T    A        1      2        2 
   3   chr3_61304963     HPrz    T    A        1      2        2 
   3   chr3_61304963     ZBoe    T    A        0      0        2 
   3   chr3_61304963     ZGre    T    A        0      0        2 
   3   chr3_61304963     ZHar    T    A        0      0        2 
   3   chr3_61304963   Sample    T    A        0      0        2 
   3   chr3_61310632     AAsi    G    C        0      0        2 
   3   chr3_61310632     AKia    G    C        0      0        2 
   3   chr3_61310632     AOna    G    C        0      0        2 
   3   chr3_61310632     ASom    G    C        0      0        2 
   3   chr3_61310632     HCab    G    C        0      0        2 
   3   chr3_61310632     HPrz    G    C        0      0        2 
   3   chr3_61310632     ZBoe    G    C        0      0        2 
   3   chr3_61310632     ZGre    G    C      0.5      1        2 
   3   chr3_61310632     ZHar    G    C        0      0        2 
   3   chr3_61310632   Sample    G    C        0      0        2 
   3   chr3_61313471     AAsi    G    C        0      0        2 
   3   chr3_61313471     AKia    G    C        0      0        2 
   3   chr3_61313471     AOna    G    C        0      0        2 
   3   chr3_61313471     ASom    G    C        0      0        2 
   3   chr3_61313471     HCab    G    C        1      2        2 
   3   chr3_61313471     HPrz    G    C        1      2        2 
   3   chr3_61313471     ZBoe    G    C        0      0        2 
   3   chr3_61313471     ZGre    G    C        0      0        2 
   3   chr3_61313471     ZHar    G    C        0      0        2 
   3   chr3_61313471   Sample    G    C        0      0        2 
   3   chr3_61320653     AAsi    G    T        0      0        2 
   3   chr3_61320653     AKia    G    T        0      0        2 
   3   chr3_61320653     AOna    G    T        0      0        2 
   3   chr3_61320653     ASom    G    T        0      0        2 
   3   chr3_61320653     HCab    G    T        0      0        2 
   3   chr3_61320653     HPrz    G    T      0.5      1        2 
   3   chr3_61320653     ZBoe    G    T        0      0        2 
   3   chr3_61320653     ZGre    G    T        0      0        2 
   3   chr3_61320653     ZHar    G    T        0      0        2 
   3   chr3_61320653   Sample    G    T        0      0        2 
   3   chr3_61333027     AAsi    T    G        0      0        2 
   3   chr3_61333027     AKia    T    G        0      0        2 
   3   chr3_61333027     AOna    T    G        0      0        2 
   3   chr3_61333027     ASom    T    G        0      0        2 
   3   chr3_61333027     HCab    T    G        0      0        2 
   3   chr3_61333027     HPrz    T    G        0      0        2 
   3   chr3_61333027     ZBoe    T    G        0      0        2 
   3   chr3_61333027     ZGre    T    G        0      0        2 
   3   chr3_61333027     ZHar    T    G        1      2        2 
   3   chr3_61333027   Sample    T    G        0      0        2 
   3   chr3_61333617     AAsi    A    C        0      0        2 
   3   chr3_61333617     AKia    A    C        0      0        2 
   3   chr3_61333617     AOna    A    C        0      0        2 
   3   chr3_61333617     ASom    A    C        0      0        2 
   3   chr3_61333617     HCab    A    C        0      0        2 
   3   chr3_61333617     HPrz    A    C      0.5      1        2 
   3   chr3_61333617     ZBoe    A    C        0      0        2 
   3   chr3_61333617     ZGre    A    C        0      0        2 
   3   chr3_61333617     ZHar    A    C        0      0        2 
   3   chr3_61333617   Sample    A    C        0      0        2 
   3   chr3_61339310     AAsi    C    A        0      0        2 
   3   chr3_61339310     AKia    C    A        0      0        2 
   3   chr3_61339310     AOna    C    A        0      0        2 
   3   chr3_61339310     ASom    C    A        0      0        2 
   3   chr3_61339310     HCab    C    A        0      0        2 
   3   chr3_61339310     HPrz    C    A      0.5      1        2 
   3   chr3_61339310     ZBoe    C    A        0      0        2 
   3   chr3_61339310     ZGre    C    A        0      0        2 
   3   chr3_61339310     ZHar    C    A        0      0        2 
   3   chr3_61339310   Sample    C    A        0      0        2 
   3   chr3_61344999     AAsi    C    A        0      0        2 
   3   chr3_61344999     AKia    C    A        0      0        2 
   3   chr3_61344999     AOna    C    A        0      0        2 
   3   chr3_61344999     ASom    C    A        0      0        2 
   3   chr3_61344999     HCab    C    A        0      0        2 
   3   chr3_61344999     HPrz    C    A      0.5      1        2 
   3   chr3_61344999     ZBoe    C    A        0      0        2 
   3   chr3_61344999     ZGre    C    A        0      0        2 
   3   chr3_61344999     ZHar    C    A        0      0        2 
   3   chr3_61344999   Sample    C    A        0      0        2 
   3   chr3_61348772     AAsi    A    C        0      0        2 
   3   chr3_61348772     AKia    A    C        0      0        2 
   3   chr3_61348772     AOna    A    C        0      0        2 
   3   chr3_61348772     ASom    A    C        0      0        2 
   3   chr3_61348772     HCab    A    C        1      2        2 
   3   chr3_61348772     HPrz    A    C        1      2        2 
   3   chr3_61348772     ZBoe    A    C        0      0        2 
   3   chr3_61348772     ZGre    A    C        0      0        2 
   3   chr3_61348772     ZHar    A    C        0      0        2 
   3   chr3_61348772   Sample    A    C        0      0        2 
   3   chr3_61351582     AAsi    A    C        0      0        2 
   3   chr3_61351582     AKia    A    C        0      0        2 
   3   chr3_61351582     AOna    A    C        0      0        2 
   3   chr3_61351582     ASom    A    C        0      0        2 
   3   chr3_61351582     HCab    A    C        1      2        2 
   3   chr3_61351582     HPrz    A    C        1      2        2 
   3   chr3_61351582     ZBoe    A    C        0      0        2 
   3   chr3_61351582     ZGre    A    C        0      0        2 
   3   chr3_61351582     ZHar    A    C        0      0        2 
   3   chr3_61351582   Sample    A    C        0      0        2 
   3   chr3_61392366     AAsi    C    A        0      0        2 
   3   chr3_61392366     AKia    C    A        0      0        2 
   3   chr3_61392366     AOna    C    A      0.5      1        2 
   3   chr3_61392366     ASom    C    A        0      0        2 
   3   chr3_61392366     HCab    C    A        0      0        2 
   3   chr3_61392366     HPrz    C    A        0      0        2 
   3   chr3_61392366     ZBoe    C    A        0      0        2 
   3   chr3_61392366     ZGre    C    A        0      0        2 
   3   chr3_61392366     ZHar    C    A        0      0        2 
   3   chr3_61392366   Sample    C    A        0      0        2 
   3   chr3_61428844     AAsi    T    A        0      0        2 
   3   chr3_61428844     AKia    T    A        0      0        2 
   3   chr3_61428844     AOna    T    A        0      0        2 
   3   chr3_61428844     ASom    T    A        0      0        2 
   3   chr3_61428844     HCab    T    A        0      0        2 
   3   chr3_61428844     HPrz    T    A        0      0        2 
   3   chr3_61428844     ZBoe    T    A        0      0        2 
   3   chr3_61428844     ZGre    T    A      0.5      1        2 
   3   chr3_61428844     ZHar    T    A        0      0        2 
   3   chr3_61428844   Sample    T    A        0      0        2 
   3   chr3_61441030     AAsi    T    A        0      0        2 
   3   chr3_61441030     AKia    T    A        0      0        2 
   3   chr3_61441030     AOna    T    A        0      0        2 
   3   chr3_61441030     ASom    T    A        0      0        2 
   3   chr3_61441030     HCab    T    A        0      0        2 
   3   chr3_61441030     HPrz    T    A        0      0        2 
   3   chr3_61441030     ZBoe    T    A        0      0        2 
   3   chr3_61441030     ZGre    T    A        0      0        2 
   3   chr3_61441030     ZHar    T    A      0.5      1        2 
   3   chr3_61441030   Sample    T    A        0      0        2 
   3   chr3_61441249     AAsi    C    A        0      0        2 
   3   chr3_61441249     AKia    C    A        0      0        2 
   3   chr3_61441249     AOna    C    A        0      0        2 
   3   chr3_61441249     ASom    C    A        0      0        2 
   3   chr3_61441249     HCab    C    A        0      0        2 
   3   chr3_61441249     HPrz    C    A      0.5      1        2 
   3   chr3_61441249     ZBoe    C    A        0      0        2 
   3   chr3_61441249     ZGre    C    A        0      0        2 
   3   chr3_61441249     ZHar    C    A        0      0        2 
   3   chr3_61441249   Sample    C    A        0      0        2 
   3   chr3_61445020     AAsi    T    A        0      0        2 
   3   chr3_61445020     AKia    T    A        0      0        2 
   3   chr3_61445020     AOna    T    A        0      0        2 
   3   chr3_61445020     ASom    T    A        0      0        2 
   3   chr3_61445020     HCab    T    A        1      2        2 
   3   chr3_61445020     HPrz    T    A        1      2        2 
   3   chr3_61445020     ZBoe    T    A        0      0        2 
   3   chr3_61445020     ZGre    T    A        0      0        2 
   3   chr3_61445020     ZHar    T    A        0      0        2 
   3   chr3_61445020   Sample    T    A        0      0        2 
   3   chr3_61476699     AAsi    G    C      0.5      1        2 
   3   chr3_61476699     AKia    G    C        0      0        2 
   3   chr3_61476699     AOna    G    C        0      0        2 
   3   chr3_61476699     ASom    G    C        0      0        2 
   3   chr3_61476699     HCab    G    C        0      0        2 
   3   chr3_61476699     HPrz    G    C        0      0        2 
   3   chr3_61476699     ZBoe    G    C        0      0        2 
   3   chr3_61476699     ZGre    G    C        0      0        2 
   3   chr3_61476699     ZHar    G    C        0      0        2 
   3   chr3_61476699   Sample    G    C        0      0        2 
   3   chr3_61478682     AAsi    A    T        0      0        2 
   3   chr3_61478682     AKia    A    T        0      0        2 
   3   chr3_61478682     AOna    A    T      0.5      1        2 
   3   chr3_61478682     ASom    A    T        0      0        2 
   3   chr3_61478682     HCab    A    T        0      0        2 
   3   chr3_61478682     HPrz    A    T        0      0        2 
   3   chr3_61478682     ZBoe    A    T        0      0        2 
   3   chr3_61478682     ZGre    A    T        0      0        2 
   3   chr3_61478682     ZHar    A    T        0      0        2 
   3   chr3_61478682   Sample    A    T        0      0        2 
   3   chr3_61481327     AAsi    G    T        0      0        2 
   3   chr3_61481327     AKia    G    T        0      0        2 
   3   chr3_61481327     AOna    G    T        0      0        2 
   3   chr3_61481327     ASom    G    T        0      0        2 
   3   chr3_61481327     HCab    G    T        0      0        2 
   3   chr3_61481327     HPrz    G    T        0      0        2 
   3   chr3_61481327     ZBoe    G    T        0      0        2 
   3   chr3_61481327     ZGre    G    T        1      2        2 
   3   chr3_61481327     ZHar    G    T        0      0        2 
   3   chr3_61481327   Sample    G    T        0      0        2 
   3   chr3_61502027     AAsi    A    C        0      0        2 
   3   chr3_61502027     AKia    A    C        0      0        2 
   3   chr3_61502027     AOna    A    C        0      0        2 
   3   chr3_61502027     ASom    A    C        0      0        2 
   3   chr3_61502027     HCab    A    C        1      2        2 
   3   chr3_61502027     HPrz    A    C        1      2        2 
   3   chr3_61502027     ZBoe    A    C        0      0        2 
   3   chr3_61502027     ZGre    A    C        0      0        2 
   3   chr3_61502027     ZHar    A    C        0      0        2 
   3   chr3_61502027   Sample    A    C        0      0        2 
   3   chr3_61530843     AAsi    C    A        0      0        2 
   3   chr3_61530843     AKia    C    A        0      0        2 
   3   chr3_61530843     AOna    C    A        0      0        2 
   3   chr3_61530843     ASom    C    A        0      0        2 
   3   chr3_61530843     HCab    C    A        0      0        2 
   3   chr3_61530843     HPrz    C    A        0      0        2 
   3   chr3_61530843     ZBoe    C    A        1      2        2 
   3   chr3_61530843     ZGre    C    A        1      2        2 
   3   chr3_61530843     ZHar    C    A        1      2        2 
   3   chr3_61530843   Sample    C    A        0      0        2 
   3   chr3_61535922     AAsi    C    G        0      0        2 
   3   chr3_61535922     AKia    C    G        1      2        2 
   3   chr3_61535922     AOna    C    G        1      2        2 
   3   chr3_61535922     ASom    C    G        0      0        2 
   3   chr3_61535922     HCab    C    G        0      0        2 
   3   chr3_61535922     HPrz    C    G        0      0        2 
   3   chr3_61535922     ZBoe    C    G        0      0        2 
   3   chr3_61535922     ZGre    C    G        0      0        2 
   3   chr3_61535922     ZHar    C    G        0      0        2 
   3   chr3_61535922   Sample    C    G        0      0        2 
   3   chr3_61559456     AAsi    T    G        0      0        2 
   3   chr3_61559456     AKia    T    G        0      0        2 
   3   chr3_61559456     AOna    T    G        0      0        2 
   3   chr3_61559456     ASom    T    G        0      0        2 
   3   chr3_61559456     HCab    T    G        0      0        2 
   3   chr3_61559456     HPrz    T    G        0      0        2 
   3   chr3_61559456     ZBoe    T    G        0      0        2 
   3   chr3_61559456     ZGre    T    G        0      0        2 
   3   chr3_61559456     ZHar    T    G        1      2        2 
   3   chr3_61559456   Sample    T    G        0      0        2 
   3   chr3_61561911     AAsi    A    C        0      0        2 
   3   chr3_61561911     AKia    A    C        0      0        2 
   3   chr3_61561911     AOna    A    C        0      0        2 
   3   chr3_61561911     ASom    A    C        0      0        2 
   3   chr3_61561911     HCab    A    C        1      2        2 
   3   chr3_61561911     HPrz    A    C        0      0        2 
   3   chr3_61561911     ZBoe    A    C        0      0        2 
   3   chr3_61561911     ZGre    A    C        0      0        2 
   3   chr3_61561911     ZHar    A    C        0      0        2 
   3   chr3_61561911   Sample    A    C        0      0        2 
   3   chr3_61569282     AAsi    A    C        0      0        2 
   3   chr3_61569282     AKia    A    C        1      2        2 
   3   chr3_61569282     AOna    A    C      0.5      1        2 
   3   chr3_61569282     ASom    A    C        0      0        2 
   3   chr3_61569282     HCab    A    C        0      0        2 
   3   chr3_61569282     HPrz    A    C        0      0        2 
   3   chr3_61569282     ZBoe    A    C        0      0        2 
   3   chr3_61569282     ZGre    A    C        0      0        2 
   3   chr3_61569282     ZHar    A    C        0      0        2 
   3   chr3_61569282   Sample    A    C        0      0        2 
   3   chr3_61589655     AAsi    A    T        0      0        2 
   3   chr3_61589655     AKia    A    T        0      0        2 
   3   chr3_61589655     AOna    A    T        0      0        2 
   3   chr3_61589655     ASom    A    T        0      0        2 
   3   chr3_61589655     HCab    A    T        1      2        2 
   3   chr3_61589655     HPrz    A    T      0.5      1        2 
   3   chr3_61589655     ZBoe    A    T        0      0        2 
   3   chr3_61589655     ZGre    A    T        0      0        2 
   3   chr3_61589655     ZHar    A    T        0      0        2 
   3   chr3_61589655   Sample    A    T        0      0        2 
   3   chr3_61623472     AAsi    A    C        0      0        2 
   3   chr3_61623472     AKia    A    C        0      0        2 
   3   chr3_61623472     AOna    A    C      0.5      1        2 
   3   chr3_61623472     ASom    A    C        0      0        2 
   3   chr3_61623472     HCab    A    C        0      0        2 
   3   chr3_61623472     HPrz    A    C        0      0        2 
   3   chr3_61623472     ZBoe    A    C        0      0        2 
   3   chr3_61623472     ZGre    A    C        0      0        2 
   3   chr3_61623472     ZHar    A    C        0      0        2 
   3   chr3_61623472   Sample    A    C        0      0        2 
   3   chr3_61636690     AAsi    A    C        0      0        2 
   3   chr3_61636690     AKia    A    C        0      0        2 
   3   chr3_61636690     AOna    A    C        0      0        2 
   3   chr3_61636690     ASom    A    C        0      0        2 
   3   chr3_61636690     HCab    A    C        1      2        2 
   3   chr3_61636690     HPrz    A    C        1      2        2 
   3   chr3_61636690     ZBoe    A    C        0      0        2 
   3   chr3_61636690     ZGre    A    C        0      0        2 
   3   chr3_61636690     ZHar    A    C        0      0        2 
   3   chr3_61636690   Sample    A    C        0      0        2 
   3   chr3_61642181     AAsi    T    G        0      0        2 
   3   chr3_61642181     AKia    T    G        0      0        2 
   3   chr3_61642181     AOna    T    G        0      0        2 
   3   chr3_61642181     ASom    T    G        0      0        2 
   3   chr3_61642181     HCab    T    G        0      0        2 
   3   chr3_61642181     HPrz    T    G        0      0        2 
   3   chr3_61642181     ZBoe    T    G        0      0        2 
   3   chr3_61642181     ZGre    T    G      0.5      1        2 
   3   chr3_61642181     ZHar    T    G        0      0        2 
   3   chr3_61642181   Sample    T    G        0      0        2 
   3   chr3_61656316     AAsi    C    G        0      0        2 
   3   chr3_61656316     AKia    C    G        0      0        2 
   3   chr3_61656316     AOna    C    G        0      0        2 
   3   chr3_61656316     ASom    C    G        0      0        2 
   3   chr3_61656316     HCab    C    G        1      2        2 
   3   chr3_61656316     HPrz    C    G        1      2        2 
   3   chr3_61656316     ZBoe    C    G        0      0        2 
   3   chr3_61656316     ZGre    C    G        0      0        2 
   3   chr3_61656316     ZHar    C    G        0      0        2 
   3   chr3_61656316   Sample    C    G        0      0        2 
   3   chr3_61676894     AAsi    C    G        0      0        2 
   3   chr3_61676894     AKia    C    G        0      0        2 
   3   chr3_61676894     AOna    C    G        0      0        2 
   3   chr3_61676894     ASom    C    G        0      0        2 
   3   chr3_61676894     HCab    C    G        0      0        2 
   3   chr3_61676894     HPrz    C    G        0      0        2 
   3   chr3_61676894     ZBoe    C    G        1      2        2 
   3   chr3_61676894     ZGre    C    G        0      0        2 
   3   chr3_61676894     ZHar    C    G        0      0        2 
   3   chr3_61676894   Sample    C    G        0      0        2 
   3   chr3_61706014     AAsi    T    G      0.5      1        2 
   3   chr3_61706014     AKia    T    G        0      0        2 
   3   chr3_61706014     AOna    T    G        0      0        2 
   3   chr3_61706014     ASom    T    G        0      0        2 
   3   chr3_61706014     HCab    T    G        0      0        2 
   3   chr3_61706014     HPrz    T    G        0      0        2 
   3   chr3_61706014     ZBoe    T    G        0      0        2 
   3   chr3_61706014     ZGre    T    G        0      0        2 
   3   chr3_61706014     ZHar    T    G        0      0        2 
   3   chr3_61706014   Sample    T    G        0      0        2 
   3   chr3_61719194     AAsi    G    T        0      0        2 
   3   chr3_61719194     AKia    G    T        0      0        2 
   3   chr3_61719194     AOna    G    T        0      0        2 
   3   chr3_61719194     ASom    G    T        0      0        2 
   3   chr3_61719194     HCab    G    T        1      2        2 
   3   chr3_61719194     HPrz    G    T        1      2        2 
   3   chr3_61719194     ZBoe    G    T        0      0        2 
   3   chr3_61719194     ZGre    G    T        0      0        2 
   3   chr3_61719194     ZHar    G    T        0      0        2 
   3   chr3_61719194   Sample    G    T        0      0        2 
   3   chr3_61720644     AAsi    G    C        0      0        2 
   3   chr3_61720644     AKia    G    C      0.5      1        2 
   3   chr3_61720644     AOna    G    C      0.5      1        2 
   3   chr3_61720644     ASom    G    C        0      0        2 
   3   chr3_61720644     HCab    G    C        0      0        2 
   3   chr3_61720644     HPrz    G    C        0      0        2 
   3   chr3_61720644     ZBoe    G    C        0      0        2 
   3   chr3_61720644     ZGre    G    C        0      0        2 
   3   chr3_61720644     ZHar    G    C        0      0        2 
   3   chr3_61720644   Sample    G    C        0      0        2 
   3   chr3_61724634     AAsi    G    C        0      0        2 
   3   chr3_61724634     AKia    G    C        0      0        2 
   3   chr3_61724634     AOna    G    C        0      0        2 
   3   chr3_61724634     ASom    G    C        0      0        2 
   3   chr3_61724634     HCab    G    C        0      0        2 
   3   chr3_61724634     HPrz    G    C        0      0        2 
   3   chr3_61724634     ZBoe    G    C        1      2        2 
   3   chr3_61724634     ZGre    G    C        0      0        2 
   3   chr3_61724634     ZHar    G    C      0.5      1        2 
   3   chr3_61724634   Sample    G    C        0      0        2 
   3   chr3_61726434     AAsi    T    G        1      2        2 
   3   chr3_61726434     AKia    T    G        0      0        2 
   3   chr3_61726434     AOna    T    G        0      0        2 
   3   chr3_61726434     ASom    T    G        1      2        2 
   3   chr3_61726434     HCab    T    G        0      0        2 
   3   chr3_61726434     HPrz    T    G        0      0        2 
   3   chr3_61726434     ZBoe    T    G        0      0        2 
   3   chr3_61726434     ZGre    T    G        0      0        2 
   3   chr3_61726434     ZHar    T    G        0      0        2 
   3   chr3_61726434   Sample    T    G        1      2        2 
   3   chr3_61744872     AAsi    C    G        0      0        2 
   3   chr3_61744872     AKia    C    G        0      0        2 
   3   chr3_61744872     AOna    C    G        0      0        2 
   3   chr3_61744872     ASom    C    G        0      0        2 
   3   chr3_61744872     HCab    C    G      0.5      1        2 
   3   chr3_61744872     HPrz    C    G        0      0        2 
   3   chr3_61744872     ZBoe    C    G        0      0        2 
   3   chr3_61744872     ZGre    C    G        0      0        2 
   3   chr3_61744872     ZHar    C    G        0      0        2 
   3   chr3_61744872   Sample    C    G        0      0        2 
   3   chr3_61747528     AAsi    C    G        0      0        2 
   3   chr3_61747528     AKia    C    G        1      2        2 
   3   chr3_61747528     AOna    C    G        0      0        2 
   3   chr3_61747528     ASom    C    G        0      0        2 
   3   chr3_61747528     HCab    C    G        0      0        2 
   3   chr3_61747528     HPrz    C    G        0      0        2 
   3   chr3_61747528     ZBoe    C    G        0      0        2 
   3   chr3_61747528     ZGre    C    G        0      0        2 
   3   chr3_61747528     ZHar    C    G        0      0        2 
   3   chr3_61747528   Sample    C    G        0      0        2 
   3   chr3_61761978     AAsi    A    C        1      2        2 
   3   chr3_61761978     AKia    A    C        1      2        2 
   3   chr3_61761978     AOna    A    C        1      2        2 
   3   chr3_61761978     ASom    A    C        1      2        2 
   3   chr3_61761978     HCab    A    C        0      0        2 
   3   chr3_61761978     HPrz    A    C        0      0        2 
   3   chr3_61761978     ZBoe    A    C        0      0        2 
   3   chr3_61761978     ZGre    A    C        0      0        2 
   3   chr3_61761978     ZHar    A    C        0      0        2 
   3   chr3_61761978   Sample    A    C        1      2        2 
   3   chr3_61770683     AAsi    A    T      0.5      1        2 
   3   chr3_61770683     AKia    A    T        0      0        2 
   3   chr3_61770683     AOna    A    T        0      0        2 
   3   chr3_61770683     ASom    A    T        0      0        2 
   3   chr3_61770683     HCab    A    T        0      0        2 
   3   chr3_61770683     HPrz    A    T        0      0        2 
   3   chr3_61770683     ZBoe    A    T        0      0        2 
   3   chr3_61770683     ZGre    A    T        0      0        2 
   3   chr3_61770683     ZHar    A    T        0      0        2 
   3   chr3_61770683   Sample    A    T        1      2        2 
   3   chr3_61772058     AAsi    G    T        0      0        2 
   3   chr3_61772058     AKia    G    T        0      0        2 
   3   chr3_61772058     AOna    G    T        0      0        2 
   3   chr3_61772058     ASom    G    T        0      0        2 
   3   chr3_61772058     HCab    G    T        0      0        2 
   3   chr3_61772058     HPrz    G    T        0      0        2 
   3   chr3_61772058     ZBoe    G    T        0      0        2 
   3   chr3_61772058     ZGre    G    T        0      0        2 
   3   chr3_61772058     ZHar    G    T        1      2        2 
   3   chr3_61772058   Sample    G    T        0      0        2 
   3   chr3_61774500     AAsi    G    C        0      0        2 
   3   chr3_61774500     AKia    G    C        0      0        2 
   3   chr3_61774500     AOna    G    C        0      0        2 
   3   chr3_61774500     ASom    G    C        0      0        2 
   3   chr3_61774500     HCab    G    C        1      2        2 
   3   chr3_61774500     HPrz    G    C        1      2        2 
   3   chr3_61774500     ZBoe    G    C        0      0        2 
   3   chr3_61774500     ZGre    G    C        0      0        2 
   3   chr3_61774500     ZHar    G    C        0      0        2 
   3   chr3_61774500   Sample    G    C        0      0        2 
   3   chr3_61780035     AAsi    G    C        0      0        2 
   3   chr3_61780035     AKia    G    C        0      0        2 
   3   chr3_61780035     AOna    G    C        0      0        2 
   3   chr3_61780035     ASom    G    C        0      0        2 
   3   chr3_61780035     HCab    G    C        0      0        2 
   3   chr3_61780035     HPrz    G    C        0      0        2 
   3   chr3_61780035     ZBoe    G    C        0      0        2 
   3   chr3_61780035     ZGre    G    C        0      0        2 
   3   chr3_61780035     ZHar    G    C        1      2        2 
   3   chr3_61780035   Sample    G    C        0      0        2 
   3   chr3_61805157     AAsi    A    T        0      0        2 
   3   chr3_61805157     AKia    A    T        0      0        2 
   3   chr3_61805157     AOna    A    T        0      0        2 
   3   chr3_61805157     ASom    A    T        0      0        2 
   3   chr3_61805157     HCab    A    T        1      2        2 
   3   chr3_61805157     HPrz    A    T        1      2        2 
   3   chr3_61805157     ZBoe    A    T        0      0        2 
   3   chr3_61805157     ZGre    A    T        0      0        2 
   3   chr3_61805157     ZHar    A    T        0      0        2 
   3   chr3_61805157   Sample    A    T        0      0        2 
   3   chr3_61869346     AAsi    G    T        0      0        2 
   3   chr3_61869346     AKia    G    T      0.5      1        2 
   3   chr3_61869346     AOna    G    T        0      0        2 
   3   chr3_61869346     ASom    G    T        0      0        2 
   3   chr3_61869346     HCab    G    T        0      0        2 
   3   chr3_61869346     HPrz    G    T        0      0        2 
   3   chr3_61869346     ZBoe    G    T        0      0        2 
   3   chr3_61869346     ZGre    G    T        0      0        2 
   3   chr3_61869346     ZHar    G    T        0      0        2 
   3   chr3_61869346   Sample    G    T        0      0        2 
   3   chr3_61869565     AAsi    G    C        0      0        2 
   3   chr3_61869565     AKia    G    C        0      0        2 
   3   chr3_61869565     AOna    G    C        0      0        2 
   3   chr3_61869565     ASom    G    C        1      2        2 
   3   chr3_61869565     HCab    G    C        0      0        2 
   3   chr3_61869565     HPrz    G    C        0      0        2 
   3   chr3_61869565     ZBoe    G    C        0      0        2 
   3   chr3_61869565     ZGre    G    C        0      0        2 
   3   chr3_61869565     ZHar    G    C        0      0        2 
   3   chr3_61869565   Sample    G    C        0      0        2 
   3   chr3_61881925     AAsi    T    A        0      0        2 
   3   chr3_61881925     AKia    T    A        0      0        2 
   3   chr3_61881925     AOna    T    A        0      0        2 
   3   chr3_61881925     ASom    T    A        0      0        2 
   3   chr3_61881925     HCab    T    A        1      2        2 
   3   chr3_61881925     HPrz    T    A        0      0        2 
   3   chr3_61881925     ZBoe    T    A        0      0        2 
   3   chr3_61881925     ZGre    T    A        0      0        2 
   3   chr3_61881925     ZHar    T    A        0      0        2 
   3   chr3_61881925   Sample    T    A        0      0        2 
   3   chr3_61897729     AAsi    A    T        0      0        2 
   3   chr3_61897729     AKia    A    T        0      0        2 
   3   chr3_61897729     AOna    A    T        0      0        2 
   3   chr3_61897729     ASom    A    T        0      0        2 
   3   chr3_61897729     HCab    A    T        0      0        2 
   3   chr3_61897729     HPrz    A    T        0      0        2 
   3   chr3_61897729     ZBoe    A    T      0.5      1        2 
   3   chr3_61897729     ZGre    A    T        0      0        2 
   3   chr3_61897729     ZHar    A    T        0      0        2 
   3   chr3_61897729   Sample    A    T        0      0        2 
   3   chr3_61945263     AAsi    A    T        0      0        2 
   3   chr3_61945263     AKia    A    T        1      2        2 
   3   chr3_61945263     AOna    A    T        0      0        2 
   3   chr3_61945263     ASom    A    T        0      0        2 
   3   chr3_61945263     HCab    A    T        0      0        2 
   3   chr3_61945263     HPrz    A    T        0      0        2 
   3   chr3_61945263     ZBoe    A    T        0      0        2 
   3   chr3_61945263     ZGre    A    T        0      0        2 
   3   chr3_61945263     ZHar    A    T        0      0        2 
   3   chr3_61945263   Sample    A    T        0      0        2 
   3   chr3_61959317     AAsi    G    C        0      0        2 
   3   chr3_61959317     AKia    G    C        0      0        2 
   3   chr3_61959317     AOna    G    C        0      0        2 
   3   chr3_61959317     ASom    G    C        0      0        2 
   3   chr3_61959317     HCab    G    C      0.5      1        2 
   3   chr3_61959317     HPrz    G    C      0.5      1        2 
   3   chr3_61959317     ZBoe    G    C        0      0        2 
   3   chr3_61959317     ZGre    G    C        0      0        2 
   3   chr3_61959317     ZHar    G    C        0      0        2 
   3   chr3_61959317   Sample    G    C        0      0        2 
   3   chr3_61971162     AAsi    G    T        0      0        2 
   3   chr3_61971162     AKia    G    T        0      0        2 
   3   chr3_61971162     AOna    G    T        0      0        2 
   3   chr3_61971162     ASom    G    T        0      0        2 
   3   chr3_61971162     HCab    G    T        0      0        2 
   3   chr3_61971162     HPrz    G    T        0      0        2 
   3   chr3_61971162     ZBoe    G    T        0      0        2 
   3   chr3_61971162     ZGre    G    T        1      2        2 
   3   chr3_61971162     ZHar    G    T        0      0        2 
   3   chr3_61971162   Sample    G    T        0      0        2 
   3   chr3_62009493     AAsi    A    C        0      0        2 
   3   chr3_62009493     AKia    A    C        0      0        2 
   3   chr3_62009493     AOna    A    C        0      0        2 
   3   chr3_62009493     ASom    A    C        0      0        2 
   3   chr3_62009493     HCab    A    C        0      0        2 
   3   chr3_62009493     HPrz    A    C        0      0        2 
   3   chr3_62009493     ZBoe    A    C      0.5      1        2 
   3   chr3_62009493     ZGre    A    C        0      0        2 
   3   chr3_62009493     ZHar    A    C        0      0        2 
   3   chr3_62009493   Sample    A    C        0      0        2 
   3   chr3_62018119     AAsi    T    A        0      0        2 
   3   chr3_62018119     AKia    T    A        0      0        2 
   3   chr3_62018119     AOna    T    A        0      0        2 
   3   chr3_62018119     ASom    T    A        0      0        2 
   3   chr3_62018119     HCab    T    A      0.5      1        2 
   3   chr3_62018119     HPrz    T    A        1      2        2 
   3   chr3_62018119     ZBoe    T    A        0      0        2 
   3   chr3_62018119     ZGre    T    A        0      0        2 
   3   chr3_62018119     ZHar    T    A        0      0        2 
   3   chr3_62018119   Sample    T    A        0      0        2 
   3   chr3_62023822     AAsi    A    T        0      0        2 
   3   chr3_62023822     AKia    A    T        0      0        2 
   3   chr3_62023822     AOna    A    T        1      2        2 
   3   chr3_62023822     ASom    A    T        0      0        2 
   3   chr3_62023822     HCab    A    T        0      0        2 
   3   chr3_62023822     HPrz    A    T        0      0        2 
   3   chr3_62023822     ZBoe    A    T        0      0        2 
   3   chr3_62023822     ZGre    A    T        0      0        2 
   3   chr3_62023822     ZHar    A    T        0      0        2 
   3   chr3_62023822   Sample    A    T        0      0        2 
   3   chr3_62032770     AAsi    C    A        1      2        2 
   3   chr3_62032770     AKia    C    A        0      0        2 
   3   chr3_62032770     AOna    C    A        0      0        2 
   3   chr3_62032770     ASom    C    A        0      0        2 
   3   chr3_62032770     HCab    C    A        0      0        2 
   3   chr3_62032770     HPrz    C    A        0      0        2 
   3   chr3_62032770     ZBoe    C    A        0      0        2 
   3   chr3_62032770     ZGre    C    A        0      0        2 
   3   chr3_62032770     ZHar    C    A        0      0        2 
   3   chr3_62032770   Sample    C    A        1      2        2 
   3   chr3_62035133     AAsi    G    T        0      0        2 
   3   chr3_62035133     AKia    G    T        1      2        2 
   3   chr3_62035133     AOna    G    T        1      2        2 
   3   chr3_62035133     ASom    G    T        0      0        2 
   3   chr3_62035133     HCab    G    T        0      0        2 
   3   chr3_62035133     HPrz    G    T        0      0        2 
   3   chr3_62035133     ZBoe    G    T        0      0        2 
   3   chr3_62035133     ZGre    G    T        0      0        2 
   3   chr3_62035133     ZHar    G    T        0      0        2 
   3   chr3_62035133   Sample    G    T        0      0        2 
   3   chr3_62051536     AAsi    C    G        0      0        2 
   3   chr3_62051536     AKia    C    G        0      0        2 
   3   chr3_62051536     AOna    C    G        0      0        2 
   3   chr3_62051536     ASom    C    G        0      0        2 
   3   chr3_62051536     HCab    C    G        1      2        2 
   3   chr3_62051536     HPrz    C    G        1      2        2 
   3   chr3_62051536     ZBoe    C    G        0      0        2 
   3   chr3_62051536     ZGre    C    G        0      0        2 
   3   chr3_62051536     ZHar    C    G        0      0        2 
   3   chr3_62051536   Sample    C    G        0      0        2 
   3   chr3_62089015     AAsi    G    T        0      0        2 
   3   chr3_62089015     AKia    G    T        0      0        2 
   3   chr3_62089015     AOna    G    T        0      0        2 
   3   chr3_62089015     ASom    G    T        0      0        2 
   3   chr3_62089015     HCab    G    T      0.5      1        2 
   3   chr3_62089015     HPrz    G    T        0      0        2 
   3   chr3_62089015     ZBoe    G    T        0      0        2 
   3   chr3_62089015     ZGre    G    T        0      0        2 
   3   chr3_62089015     ZHar    G    T        0      0        2 
   3   chr3_62089015   Sample    G    T        0      0        2 
   3   chr3_62107560     AAsi    G    T        0      0        2 
   3   chr3_62107560     AKia    G    T        0      0        2 
   3   chr3_62107560     AOna    G    T        0      0        2 
   3   chr3_62107560     ASom    G    T        0      0        2 
   3   chr3_62107560     HCab    G    T        0      0        2 
   3   chr3_62107560     HPrz    G    T        0      0        2 
   3   chr3_62107560     ZBoe    G    T        0      0        2 
   3   chr3_62107560     ZGre    G    T      0.5      1        2 
   3   chr3_62107560     ZHar    G    T        0      0        2 
   3   chr3_62107560   Sample    G    T        0      0        2 
   3   chr3_62109932     AAsi    G    T        0      0        2 
   3   chr3_62109932     AKia    G    T        0      0        2 
   3   chr3_62109932     AOna    G    T        0      0        2 
   3   chr3_62109932     ASom    G    T        0      0        2 
   3   chr3_62109932     HCab    G    T        0      0        2 
   3   chr3_62109932     HPrz    G    T        0      0        2 
   3   chr3_62109932     ZBoe    G    T      0.5      1        2 
   3   chr3_62109932     ZGre    G    T        0      0        2 
   3   chr3_62109932     ZHar    G    T        0      0        2 
   3   chr3_62109932   Sample    G    T        0      0        2 
   3   chr3_62131910     AAsi    G    C        0      0        2 
   3   chr3_62131910     AKia    G    C        0      0        2 
   3   chr3_62131910     AOna    G    C        0      0        2 
   3   chr3_62131910     ASom    G    C        0      0        2 
   3   chr3_62131910     HCab    G    C        0      0        2 
   3   chr3_62131910     HPrz    G    C        0      0        2 
   3   chr3_62131910     ZBoe    G    C        1      2        2 
   3   chr3_62131910     ZGre    G    C        1      2        2 
   3   chr3_62131910     ZHar    G    C        0      0        2 
   3   chr3_62131910   Sample    G    C        0      0        2 
   3   chr3_62139437     AAsi    C    A        0      0        2 
   3   chr3_62139437     AKia    C    A        1      2        2 
   3   chr3_62139437     AOna    C    A        0      0        2 
   3   chr3_62139437     ASom    C    A        0      0        2 
   3   chr3_62139437     HCab    C    A        0      0        2 
   3   chr3_62139437     HPrz    C    A        0      0        2 
   3   chr3_62139437     ZBoe    C    A        0      0        2 
   3   chr3_62139437     ZGre    C    A        0      0        2 
   3   chr3_62139437     ZHar    C    A        0      0        2 
   3   chr3_62139437   Sample    C    A        0      0        2 
   3   chr3_62147972     AAsi    T    A        0      0        2 
   3   chr3_62147972     AKia    T    A        0      0        2 
   3   chr3_62147972     AOna    T    A        0      0        2 
   3   chr3_62147972     ASom    T    A        0      0        2 
   3   chr3_62147972     HCab    T    A      0.5      1        2 
   3   chr3_62147972     HPrz    T    A        0      0        2 
   3   chr3_62147972     ZBoe    T    A        0      0        2 
   3   chr3_62147972     ZGre    T    A        0      0        2 
   3   chr3_62147972     ZHar    T    A        0      0        2 
   3   chr3_62147972   Sample    T    A        0      0        2 
   3   chr3_62150898     AAsi    G    C        0      0        2 
   3   chr3_62150898     AKia    G    C        0      0        2 
   3   chr3_62150898     AOna    G    C        0      0        2 
   3   chr3_62150898     ASom    G    C        0      0        2 
   3   chr3_62150898     HCab    G    C        1      2        2 
   3   chr3_62150898     HPrz    G    C        1      2        2 
   3   chr3_62150898     ZBoe    G    C        0      0        2 
   3   chr3_62150898     ZGre    G    C        0      0        2 
   3   chr3_62150898     ZHar    G    C        0      0        2 
   3   chr3_62150898   Sample    G    C        0      0        2 
   3   chr3_62197387     AAsi    A    T        0      0        2 
   3   chr3_62197387     AKia    A    T        0      0        2 
   3   chr3_62197387     AOna    A    T        0      0        2 
   3   chr3_62197387     ASom    A    T        0      0        2 
   3   chr3_62197387     HCab    A    T        1      2        2 
   3   chr3_62197387     HPrz    A    T        1      2        2 
   3   chr3_62197387     ZBoe    A    T        0      0        2 
   3   chr3_62197387     ZGre    A    T        0      0        2 
   3   chr3_62197387     ZHar    A    T        0      0        2 
   3   chr3_62197387   Sample    A    T        0      0        2 
   3   chr3_62209143     AAsi    C    G        0      0        2 
   3   chr3_62209143     AKia    C    G        0      0        2 
   3   chr3_62209143     AOna    C    G        0      0        2 
   3   chr3_62209143     ASom    C    G        0      0        2 
   3   chr3_62209143     HCab    C    G        1      2        2 
   3   chr3_62209143     HPrz    C    G        1      2        2 
   3   chr3_62209143     ZBoe    C    G        0      0        2 
   3   chr3_62209143     ZGre    C    G        0      0        2 
   3   chr3_62209143     ZHar    C    G        0      0        2 
   3   chr3_62209143   Sample    C    G        0      0        2 
   3   chr3_62248305     AAsi    G    C        0      0        2 
   3   chr3_62248305     AKia    G    C        0      0        2 
   3   chr3_62248305     AOna    G    C        0      0        2 
   3   chr3_62248305     ASom    G    C        0      0        2 
   3   chr3_62248305     HCab    G    C        0      0        2 
   3   chr3_62248305     HPrz    G    C        0      0        2 
   3   chr3_62248305     ZBoe    G    C      0.5      1        2 
   3   chr3_62248305     ZGre    G    C        0      0        2 
   3   chr3_62248305     ZHar    G    C        0      0        2 
   3   chr3_62248305   Sample    G    C        0      0        2 
   3   chr3_62253684     AAsi    C    A        0      0        2 
   3   chr3_62253684     AKia    C    A        0      0        2 
   3   chr3_62253684     AOna    C    A        0      0        2 
   3   chr3_62253684     ASom    C    A        0      0        2 
   3   chr3_62253684     HCab    C    A        1      2        2 
   3   chr3_62253684     HPrz    C    A        1      2        2 
   3   chr3_62253684     ZBoe    C    A        0      0        2 
   3   chr3_62253684     ZGre    C    A        0      0        2 
   3   chr3_62253684     ZHar    C    A        0      0        2 
   3   chr3_62253684   Sample    C    A        0      0        2 
   3   chr3_62269772     AAsi    G    C        0      0        2 
   3   chr3_62269772     AKia    G    C        0      0        2 
   3   chr3_62269772     AOna    G    C        0      0        2 
   3   chr3_62269772     ASom    G    C        1      2        2 
   3   chr3_62269772     HCab    G    C        0      0        2 
   3   chr3_62269772     HPrz    G    C        0      0        2 
   3   chr3_62269772     ZBoe    G    C        0      0        2 
   3   chr3_62269772     ZGre    G    C        0      0        2 
   3   chr3_62269772     ZHar    G    C        0      0        2 
   3   chr3_62269772   Sample    G    C        0      0        2 
   3   chr3_62279439     AAsi    C    A        0      0        2 
   3   chr3_62279439     AKia    C    A        0      0        2 
   3   chr3_62279439     AOna    C    A      0.5      1        2 
   3   chr3_62279439     ASom    C    A        0      0        2 
   3   chr3_62279439     HCab    C    A        0      0        2 
   3   chr3_62279439     HPrz    C    A        0      0        2 
   3   chr3_62279439     ZBoe    C    A        0      0        2 
   3   chr3_62279439     ZGre    C    A        0      0        2 
   3   chr3_62279439     ZHar    C    A        0      0        2 
   3   chr3_62279439   Sample    C    A        0      0        2 
   3   chr3_62283469     AAsi    A    T        0      0        2 
   3   chr3_62283469     AKia    A    T        0      0        2 
   3   chr3_62283469     AOna    A    T        0      0        2 
   3   chr3_62283469     ASom    A    T        0      0        2 
   3   chr3_62283469     HCab    A    T        0      0        2 
   3   chr3_62283469     HPrz    A    T      0.5      1        2 
   3   chr3_62283469     ZBoe    A    T        0      0        2 
   3   chr3_62283469     ZGre    A    T        0      0        2 
   3   chr3_62283469     ZHar    A    T        0      0        2 
   3   chr3_62283469   Sample    A    T        0      0        2 
   3   chr3_62291864     AAsi    C    G        0      0        2 
   3   chr3_62291864     AKia    C    G        0      0        2 
   3   chr3_62291864     AOna    C    G        0      0        2 
   3   chr3_62291864     ASom    C    G        0      0        2 
   3   chr3_62291864     HCab    C    G        0      0        2 
   3   chr3_62291864     HPrz    C    G        0      0        2 
   3   chr3_62291864     ZBoe    C    G      0.5      1        2 
   3   chr3_62291864     ZGre    C    G        0      0        2 
   3   chr3_62291864     ZHar    C    G        0      0        2 
   3   chr3_62291864   Sample    C    G        0      0        2 
   3   chr3_62319591     AAsi    G    C        0      0        2 
   3   chr3_62319591     AKia    G    C      0.5      1        2 
   3   chr3_62319591     AOna    G    C        0      0        2 
   3   chr3_62319591     ASom    G    C        0      0        2 
   3   chr3_62319591     HCab    G    C        0      0        2 
   3   chr3_62319591     HPrz    G    C        0      0        2 
   3   chr3_62319591     ZBoe    G    C        0      0        2 
   3   chr3_62319591     ZGre    G    C        0      0        2 
   3   chr3_62319591     ZHar    G    C        0      0        2 
   3   chr3_62319591   Sample    G    C        0      0        2 
   3   chr3_62323482     AAsi    G    T        0      0        2 
   3   chr3_62323482     AKia    G    T        0      0        2 
   3   chr3_62323482     AOna    G    T        1      2        2 
   3   chr3_62323482     ASom    G    T        0      0        2 
   3   chr3_62323482     HCab    G    T        0      0        2 
   3   chr3_62323482     HPrz    G    T        0      0        2 
   3   chr3_62323482     ZBoe    G    T        0      0        2 
   3   chr3_62323482     ZGre    G    T        0      0        2 
   3   chr3_62323482     ZHar    G    T        0      0        2 
   3   chr3_62323482   Sample    G    T        0      0        2 
   3   chr3_62326901     AAsi    C    G        0      0        2 
   3   chr3_62326901     AKia    C    G        0      0        2 
   3   chr3_62326901     AOna    C    G        0      0        2 
   3   chr3_62326901     ASom    C    G        0      0        2 
   3   chr3_62326901     HCab    C    G        1      2        2 
   3   chr3_62326901     HPrz    C    G        1      2        2 
   3   chr3_62326901     ZBoe    C    G        0      0        2 
   3   chr3_62326901     ZGre    C    G        0      0        2 
   3   chr3_62326901     ZHar    C    G        0      0        2 
   3   chr3_62326901   Sample    C    G        0      0        2 
   3   chr3_62388063     AAsi    G    T        0      0        2 
   3   chr3_62388063     AKia    G    T        0      0        2 
   3   chr3_62388063     AOna    G    T        0      0        2 
   3   chr3_62388063     ASom    G    T        0      0        2 
   3   chr3_62388063     HCab    G    T        0      0        2 
   3   chr3_62388063     HPrz    G    T      0.5      1        2 
   3   chr3_62388063     ZBoe    G    T        0      0        2 
   3   chr3_62388063     ZGre    G    T        0      0        2 
   3   chr3_62388063     ZHar    G    T        0      0        2 
   3   chr3_62388063   Sample    G    T        0      0        2 
   3   chr3_62411738     AAsi    T    G        0      0        2 
   3   chr3_62411738     AKia    T    G        1      2        2 
   3   chr3_62411738     AOna    T    G        1      2        2 
   3   chr3_62411738     ASom    T    G        0      0        2 
   3   chr3_62411738     HCab    T    G        0      0        2 
   3   chr3_62411738     HPrz    T    G        0      0        2 
   3   chr3_62411738     ZBoe    T    G        0      0        2 
   3   chr3_62411738     ZGre    T    G        0      0        2 
   3   chr3_62411738     ZHar    T    G        0      0        2 
   3   chr3_62411738   Sample    T    G        0      0        2 
   3   chr3_62457203     AAsi    C    A        0      0        2 
   3   chr3_62457203     AKia    C    A        0      0        2 
   3   chr3_62457203     AOna    C    A        0      0        2 
   3   chr3_62457203     ASom    C    A        0      0        2 
   3   chr3_62457203     HCab    C    A        1      2        2 
   3   chr3_62457203     HPrz    C    A        1      2        2 
   3   chr3_62457203     ZBoe    C    A        0      0        2 
   3   chr3_62457203     ZGre    C    A        0      0        2 
   3   chr3_62457203     ZHar    C    A        0      0        2 
   3   chr3_62457203   Sample    C    A        0      0        2 
   3   chr3_62466031     AAsi    C    G        0      0        2 
   3   chr3_62466031     AKia    C    G        0      0        2 
   3   chr3_62466031     AOna    C    G        0      0        2 
   3   chr3_62466031     ASom    C    G        0      0        2 
   3   chr3_62466031     HCab    C    G        1      2        2 
   3   chr3_62466031     HPrz    C    G        1      2        2 
   3   chr3_62466031     ZBoe    C    G        0      0        2 
   3   chr3_62466031     ZGre    C    G        0      0        2 
   3   chr3_62466031     ZHar    C    G        0      0        2 
   3   chr3_62466031   Sample    C    G        0      0        2 
   3   chr3_62515970     AAsi    A    C        0      0        2 
   3   chr3_62515970     AKia    A    C        0      0        2 
   3   chr3_62515970     AOna    A    C        0      0        2 
   3   chr3_62515970     ASom    A    C        0      0        2 
   3   chr3_62515970     HCab    A    C        0      0        2 
   3   chr3_62515970     HPrz    A    C        0      0        2 
   3   chr3_62515970     ZBoe    A    C      0.5      1        2 
   3   chr3_62515970     ZGre    A    C        0      0        2 
   3   chr3_62515970     ZHar    A    C        0      0        2 
   3   chr3_62515970   Sample    A    C        0      0        2 
   3   chr3_62527568     AAsi    C    G        0      0        2 
   3   chr3_62527568     AKia    C    G        0      0        2 
   3   chr3_62527568     AOna    C    G        0      0        2 
   3   chr3_62527568     ASom    C    G        0      0        2 
   3   chr3_62527568     HCab    C    G        0      0        2 
   3   chr3_62527568     HPrz    C    G        0      0        2 
   3   chr3_62527568     ZBoe    C    G      0.5      1        2 
   3   chr3_62527568     ZGre    C    G        0      0        2 
   3   chr3_62527568     ZHar    C    G        0      0        2 
   3   chr3_62527568   Sample    C    G        0      0        2 
   3   chr3_62554595     AAsi    A    C        0      0        2 
   3   chr3_62554595     AKia    A    C        0      0        2 
   3   chr3_62554595     AOna    A    C        0      0        2 
   3   chr3_62554595     ASom    A    C        0      0        2 
   3   chr3_62554595     HCab    A    C        0      0        2 
   3   chr3_62554595     HPrz    A    C        0      0        2 
   3   chr3_62554595     ZBoe    A    C      0.5      1        2 
   3   chr3_62554595     ZGre    A    C        0      0        2 
   3   chr3_62554595     ZHar    A    C        0      0        2 
   3   chr3_62554595   Sample    A    C        0      0        2 
   3   chr3_62555143     AAsi    C    A        0      0        2 
   3   chr3_62555143     AKia    C    A        0      0        2 
   3   chr3_62555143     AOna    C    A        0      0        2 
   3   chr3_62555143     ASom    C    A        1      2        2 
   3   chr3_62555143     HCab    C    A        0      0        2 
   3   chr3_62555143     HPrz    C    A        0      0        2 
   3   chr3_62555143     ZBoe    C    A        0      0        2 
   3   chr3_62555143     ZGre    C    A        0      0        2 
   3   chr3_62555143     ZHar    C    A        0      0        2 
   3   chr3_62555143   Sample    C    A        0      0        2 
   3   chr3_62558171     AAsi    G    C        0      0        2 
   3   chr3_62558171     AKia    G    C        0      0        2 
   3   chr3_62558171     AOna    G    C        0      0        2 
   3   chr3_62558171     ASom    G    C        0      0        2 
   3   chr3_62558171     HCab    G    C        0      0        2 
   3   chr3_62558171     HPrz    G    C        0      0        2 
   3   chr3_62558171     ZBoe    G    C        0      0        2 
   3   chr3_62558171     ZGre    G    C        0      0        2 
   3   chr3_62558171     ZHar    G    C        1      2        2 
   3   chr3_62558171   Sample    G    C        0      0        2 
   3   chr3_62561797     AAsi    G    C        0      0        2 
   3   chr3_62561797     AKia    G    C        0      0        2 
   3   chr3_62561797     AOna    G    C        0      0        2 
   3   chr3_62561797     ASom    G    C        0      0        2 
   3   chr3_62561797     HCab    G    C        0      0        2 
   3   chr3_62561797     HPrz    G    C        0      0        2 
   3   chr3_62561797     ZBoe    G    C        0      0        2 
   3   chr3_62561797     ZGre    G    C        0      0        2 
   3   chr3_62561797     ZHar    G    C        1      2        2 
   3   chr3_62561797   Sample    G    C        0      0        2 
   3   chr3_62581590     AAsi    T    A        0      0        2 
   3   chr3_62581590     AKia    T    A        0      0        2 
   3   chr3_62581590     AOna    T    A        0      0        2 
   3   chr3_62581590     ASom    T    A        0      0        2 
   3   chr3_62581590     HCab    T    A        0      0        2 
   3   chr3_62581590     HPrz    T    A        0      0        2 
   3   chr3_62581590     ZBoe    T    A        1      2        2 
   3   chr3_62581590     ZGre    T    A        0      0        2 
   3   chr3_62581590     ZHar    T    A        0      0        2 
   3   chr3_62581590   Sample    T    A        0      0        2 
   3   chr3_62595917     AAsi    C    G        0      0        2 
   3   chr3_62595917     AKia    C    G        0      0        2 
   3   chr3_62595917     AOna    C    G        0      0        2 
   3   chr3_62595917     ASom    C    G        0      0        2 
   3   chr3_62595917     HCab    C    G        1      2        2 
   3   chr3_62595917     HPrz    C    G        1      2        2 
   3   chr3_62595917     ZBoe    C    G        0      0        2 
   3   chr3_62595917     ZGre    C    G        0      0        2 
   3   chr3_62595917     ZHar    C    G        0      0        2 
   3   chr3_62595917   Sample    C    G        0      0        2 
   3   chr3_62598858     AAsi    A    C        0      0        2 
   3   chr3_62598858     AKia    A    C        0      0        2 
   3   chr3_62598858     AOna    A    C        0      0        2 
   3   chr3_62598858     ASom    A    C        0      0        2 
   3   chr3_62598858     HCab    A    C        1      2        2 
   3   chr3_62598858     HPrz    A    C        1      2        2 
   3   chr3_62598858     ZBoe    A    C        0      0        2 
   3   chr3_62598858     ZGre    A    C        0      0        2 
   3   chr3_62598858     ZHar    A    C        0      0        2 
   3   chr3_62598858   Sample    A    C        0      0        2 
   3   chr3_62622586     AAsi    T    A        0      0        2 
   3   chr3_62622586     AKia    T    A        0      0        2 
   3   chr3_62622586     AOna    T    A        0      0        2 
   3   chr3_62622586     ASom    T    A        0      0        2 
   3   chr3_62622586     HCab    T    A        1      2        2 
   3   chr3_62622586     HPrz    T    A        1      2        2 
   3   chr3_62622586     ZBoe    T    A        0      0        2 
   3   chr3_62622586     ZGre    T    A        0      0        2 
   3   chr3_62622586     ZHar    T    A        0      0        2 
   3   chr3_62622586   Sample    T    A        0      0        2 
   3   chr3_62629687     AAsi    T    A        0      0        2 
   3   chr3_62629687     AKia    T    A        0      0        2 
   3   chr3_62629687     AOna    T    A        0      0        2 
   3   chr3_62629687     ASom    T    A        0      0        2 
   3   chr3_62629687     HCab    T    A        0      0        2 
   3   chr3_62629687     HPrz    T    A        0      0        2 
   3   chr3_62629687     ZBoe    T    A        0      0        2 
   3   chr3_62629687     ZGre    T    A        0      0        2 
   3   chr3_62629687     ZHar    T    A      0.5      1        2 
   3   chr3_62629687   Sample    T    A        0      0        2 
   3   chr3_62668679     AAsi    A    T        1      2        2 
   3   chr3_62668679     AKia    A    T        0      0        2 
   3   chr3_62668679     AOna    A    T        0      0        2 
   3   chr3_62668679     ASom    A    T        1      2        2 
   3   chr3_62668679     HCab    A    T        0      0        2 
   3   chr3_62668679     HPrz    A    T        0      0        2 
   3   chr3_62668679     ZBoe    A    T        0      0        2 
   3   chr3_62668679     ZGre    A    T        0      0        2 
   3   chr3_62668679     ZHar    A    T        0      0        2 
   3   chr3_62668679   Sample    A    T        0      0        2 
   3   chr3_62681996     AAsi    T    G        0      0        2 
   3   chr3_62681996     AKia    T    G        0      0        2 
   3   chr3_62681996     AOna    T    G        1      2        2 
   3   chr3_62681996     ASom    T    G        0      0        2 
   3   chr3_62681996     HCab    T    G        0      0        2 
   3   chr3_62681996     HPrz    T    G        0      0        2 
   3   chr3_62681996     ZBoe    T    G        0      0        2 
   3   chr3_62681996     ZGre    T    G        0      0        2 
   3   chr3_62681996     ZHar    T    G        0      0        2 
   3   chr3_62681996   Sample    T    G        0      0        2 
   3   chr3_62687478     AAsi    T    G        0      0        2 
   3   chr3_62687478     AKia    T    G        0      0        2 
   3   chr3_62687478     AOna    T    G        0      0        2 
   3   chr3_62687478     ASom    T    G        0      0        2 
   3   chr3_62687478     HCab    T    G        0      0        2 
   3   chr3_62687478     HPrz    T    G        0      0        2 
   3   chr3_62687478     ZBoe    T    G      0.5      1        2 
   3   chr3_62687478     ZGre    T    G        0      0        2 
   3   chr3_62687478     ZHar    T    G        0      0        2 
   3   chr3_62687478   Sample    T    G        0      0        2 
   3   chr3_62760456     AAsi    G    C        0      0        2 
   3   chr3_62760456     AKia    G    C        0      0        2 
   3   chr3_62760456     AOna    G    C        0      0        2 
   3   chr3_62760456     ASom    G    C        0      0        2 
   3   chr3_62760456     HCab    G    C        0      0        2 
   3   chr3_62760456     HPrz    G    C        0      0        2 
   3   chr3_62760456     ZBoe    G    C        0      0        2 
   3   chr3_62760456     ZGre    G    C        1      2        2 
   3   chr3_62760456     ZHar    G    C        0      0        2 
   3   chr3_62760456   Sample    G    C        0      0        2 
   3   chr3_62803373     AAsi    T    A        0      0        2 
   3   chr3_62803373     AKia    T    A        0      0        2 
   3   chr3_62803373     AOna    T    A        0      0        2 
   3   chr3_62803373     ASom    T    A        0      0        2 
   3   chr3_62803373     HCab    T    A        0      0        2 
   3   chr3_62803373     HPrz    T    A        0      0        2 
   3   chr3_62803373     ZBoe    T    A        0      0        2 
   3   chr3_62803373     ZGre    T    A        1      2        2 
   3   chr3_62803373     ZHar    T    A        0      0        2 
   3   chr3_62803373   Sample    T    A        0      0        2 
   3   chr3_62829367     AAsi    A    C        0      0        2 
   3   chr3_62829367     AKia    A    C        0      0        2 
   3   chr3_62829367     AOna    A    C        0      0        2 
   3   chr3_62829367     ASom    A    C        0      0        2 
   3   chr3_62829367     HCab    A    C        1      2        2 
   3   chr3_62829367     HPrz    A    C        1      2        2 
   3   chr3_62829367     ZBoe    A    C        0      0        2 
   3   chr3_62829367     ZGre    A    C        0      0        2 
   3   chr3_62829367     ZHar    A    C        0      0        2 
   3   chr3_62829367   Sample    A    C        0      0        2 
   3   chr3_62888156     AAsi    A    C        0      0        2 
   3   chr3_62888156     AKia    A    C        0      0        2 
   3   chr3_62888156     AOna    A    C        0      0        2 
   3   chr3_62888156     ASom    A    C        0      0        2 
   3   chr3_62888156     HCab    A    C      0.5      1        2 
   3   chr3_62888156     HPrz    A    C        0      0        2 
   3   chr3_62888156     ZBoe    A    C        0      0        2 
   3   chr3_62888156     ZGre    A    C        0      0        2 
   3   chr3_62888156     ZHar    A    C        0      0        2 
   3   chr3_62888156   Sample    A    C        0      0        2 
   3   chr3_62895631     AAsi    G    T        0      0        2 
   3   chr3_62895631     AKia    G    T        0      0        2 
   3   chr3_62895631     AOna    G    T        0      0        2 
   3   chr3_62895631     ASom    G    T        0      0        2 
   3   chr3_62895631     HCab    G    T        1      2        2 
   3   chr3_62895631     HPrz    G    T        1      2        2 
   3   chr3_62895631     ZBoe    G    T        0      0        2 
   3   chr3_62895631     ZGre    G    T        0      0        2 
   3   chr3_62895631     ZHar    G    T        0      0        2 
   3   chr3_62895631   Sample    G    T        0      0        2 
   3   chr3_62910545     AAsi    G    C        0      0        2 
   3   chr3_62910545     AKia    G    C        0      0        2 
   3   chr3_62910545     AOna    G    C        0      0        2 
   3   chr3_62910545     ASom    G    C        0      0        2 
   3   chr3_62910545     HCab    G    C        1      2        2 
   3   chr3_62910545     HPrz    G    C        1      2        2 
   3   chr3_62910545     ZBoe    G    C        0      0        2 
   3   chr3_62910545     ZGre    G    C        0      0        2 
   3   chr3_62910545     ZHar    G    C        0      0        2 
   3   chr3_62910545   Sample    G    C        0      0        2 
   3   chr3_62953528     AAsi    T    G        0      0        2 
   3   chr3_62953528     AKia    T    G        0      0        2 
   3   chr3_62953528     AOna    T    G        0      0        2 
   3   chr3_62953528     ASom    T    G        0      0        2 
   3   chr3_62953528     HCab    T    G        1      2        2 
   3   chr3_62953528     HPrz    T    G        1      2        2 
   3   chr3_62953528     ZBoe    T    G        0      0        2 
   3   chr3_62953528     ZGre    T    G        0      0        2 
   3   chr3_62953528     ZHar    T    G        0      0        2 
   3   chr3_62953528   Sample    T    G        0      0        2 
   3   chr3_62977955     AAsi    A    C        0      0        2 
   3   chr3_62977955     AKia    A    C        0      0        2 
   3   chr3_62977955     AOna    A    C        0      0        2 
   3   chr3_62977955     ASom    A    C        0      0        2 
   3   chr3_62977955     HCab    A    C        1      2        2 
   3   chr3_62977955     HPrz    A    C        1      2        2 
   3   chr3_62977955     ZBoe    A    C        0      0        2 
   3   chr3_62977955     ZGre    A    C        0      0        2 
   3   chr3_62977955     ZHar    A    C        0      0        2 
   3   chr3_62977955   Sample    A    C        0      0        2 
   3   chr3_62986121     AAsi    G    T        0      0        2 
   3   chr3_62986121     AKia    G    T        0      0        2 
   3   chr3_62986121     AOna    G    T        0      0        2 
   3   chr3_62986121     ASom    G    T        0      0        2 
   3   chr3_62986121     HCab    G    T        0      0        2 
   3   chr3_62986121     HPrz    G    T        0      0        2 
   3   chr3_62986121     ZBoe    G    T      0.5      1        2 
   3   chr3_62986121     ZGre    G    T        0      0        2 
   3   chr3_62986121     ZHar    G    T        0      0        2 
   3   chr3_62986121   Sample    G    T        0      0        2 
   3   chr3_63008838     AAsi    A    T        0      0        2 
   3   chr3_63008838     AKia    A    T        0      0        2 
   3   chr3_63008838     AOna    A    T        0      0        2 
   3   chr3_63008838     ASom    A    T        0      0        2 
   3   chr3_63008838     HCab    A    T        0      0        2 
   3   chr3_63008838     HPrz    A    T        0      0        2 
   3   chr3_63008838     ZBoe    A    T        0      0        2 
   3   chr3_63008838     ZGre    A    T        1      2        2 
   3   chr3_63008838     ZHar    A    T        0      0        2 
   3   chr3_63008838   Sample    A    T        0      0        2 
   3   chr3_63021174     AAsi    T    A        0      0        2 
   3   chr3_63021174     AKia    T    A        0      0        2 
   3   chr3_63021174     AOna    T    A        0      0        2 
   3   chr3_63021174     ASom    T    A        1      2        2 
   3   chr3_63021174     HCab    T    A        0      0        2 
   3   chr3_63021174     HPrz    T    A        0      0        2 
   3   chr3_63021174     ZBoe    T    A        0      0        2 
   3   chr3_63021174     ZGre    T    A        0      0        2 
   3   chr3_63021174     ZHar    T    A        0      0        2 
   3   chr3_63021174   Sample    T    A        0      0        2 
   3   chr3_63064139     AAsi    C    A        0      0        2 
   3   chr3_63064139     AKia    C    A        0      0        2 
   3   chr3_63064139     AOna    C    A        0      0        2 
   3   chr3_63064139     ASom    C    A        0      0        2 
   3   chr3_63064139     HCab    C    A        1      2        2 
   3   chr3_63064139     HPrz    C    A        1      2        2 
   3   chr3_63064139     ZBoe    C    A        0      0        2 
   3   chr3_63064139     ZGre    C    A        0      0        2 
   3   chr3_63064139     ZHar    C    A        0      0        2 
   3   chr3_63064139   Sample    C    A        0      0        2 
   3   chr3_63084277     AAsi    C    A        0      0        2 
   3   chr3_63084277     AKia    C    A        0      0        2 
   3   chr3_63084277     AOna    C    A        0      0        2 
   3   chr3_63084277     ASom    C    A        0      0        2 
   3   chr3_63084277     HCab    C    A        0      0        2 
   3   chr3_63084277     HPrz    C    A        0      0        2 
   3   chr3_63084277     ZBoe    C    A      0.5      1        2 
   3   chr3_63084277     ZGre    C    A        0      0        2 
   3   chr3_63084277     ZHar    C    A        0      0        2 
   3   chr3_63084277   Sample    C    A        0      0        2 
   3   chr3_63110982     AAsi    C    G        0      0        2 
   3   chr3_63110982     AKia    C    G        0      0        2 
   3   chr3_63110982     AOna    C    G        0      0        2 
   3   chr3_63110982     ASom    C    G        0      0        2 
   3   chr3_63110982     HCab    C    G        0      0        2 
   3   chr3_63110982     HPrz    C    G        0      0        2 
   3   chr3_63110982     ZBoe    C    G        1      2        2 
   3   chr3_63110982     ZGre    C    G        0      0        2 
   3   chr3_63110982     ZHar    C    G        0      0        2 
   3   chr3_63110982   Sample    C    G        0      0        2 
   3   chr3_63175859     AAsi    C    G        0      0        2 
   3   chr3_63175859     AKia    C    G        0      0        2 
   3   chr3_63175859     AOna    C    G        0      0        2 
   3   chr3_63175859     ASom    C    G        0      0        2 
   3   chr3_63175859     HCab    C    G        1      2        2 
   3   chr3_63175859     HPrz    C    G        1      2        2 
   3   chr3_63175859     ZBoe    C    G        0      0        2 
   3   chr3_63175859     ZGre    C    G        0      0        2 
   3   chr3_63175859     ZHar    C    G        0      0        2 
   3   chr3_63175859   Sample    C    G        0      0        2 
   3   chr3_63193768     AAsi    A    C        0      0        2 
   3   chr3_63193768     AKia    A    C        0      0        2 
   3   chr3_63193768     AOna    A    C        0      0        2 
   3   chr3_63193768     ASom    A    C        0      0        2 
   3   chr3_63193768     HCab    A    C        1      2        2 
   3   chr3_63193768     HPrz    A    C        1      2        2 
   3   chr3_63193768     ZBoe    A    C        0      0        2 
   3   chr3_63193768     ZGre    A    C        0      0        2 
   3   chr3_63193768     ZHar    A    C        0      0        2 
   3   chr3_63193768   Sample    A    C        0      0        2 
   3   chr3_63201839     AAsi    G    C        0      0        2 
   3   chr3_63201839     AKia    G    C        0      0        2 
   3   chr3_63201839     AOna    G    C        0      0        2 
   3   chr3_63201839     ASom    G    C        0      0        2 
   3   chr3_63201839     HCab    G    C      0.5      1        2 
   3   chr3_63201839     HPrz    G    C        1      2        2 
   3   chr3_63201839     ZBoe    G    C        0      0        2 
   3   chr3_63201839     ZGre    G    C        0      0        2 
   3   chr3_63201839     ZHar    G    C        0      0        2 
   3   chr3_63201839   Sample    G    C        0      0        2 
   3   chr3_63235311     AAsi    T    G        0      0        2 
   3   chr3_63235311     AKia    T    G        0      0        2 
   3   chr3_63235311     AOna    T    G        0      0        2 
   3   chr3_63235311     ASom    T    G        0      0        2 
   3   chr3_63235311     HCab    T    G        0      0        2 
   3   chr3_63235311     HPrz    T    G        0      0        2 
   3   chr3_63235311     ZBoe    T    G        0      0        2 
   3   chr3_63235311     ZGre    T    G      0.5      1        2 
   3   chr3_63235311     ZHar    T    G        0      0        2 
   3   chr3_63235311   Sample    T    G        0      0        2 
   3   chr3_63241531     AAsi    C    G        0      0        2 
   3   chr3_63241531     AKia    C    G        0      0        2 
   3   chr3_63241531     AOna    C    G        0      0        2 
   3   chr3_63241531     ASom    C    G        0      0        2 
   3   chr3_63241531     HCab    C    G        0      0        2 
   3   chr3_63241531     HPrz    C    G      0.5      1        2 
   3   chr3_63241531     ZBoe    C    G        0      0        2 
   3   chr3_63241531     ZGre    C    G        0      0        2 
   3   chr3_63241531     ZHar    C    G        0      0        2 
   3   chr3_63241531   Sample    C    G        0      0        2 
   3   chr3_63252667     AAsi    T    G        0      0        2 
   3   chr3_63252667     AKia    T    G        0      0        2 
   3   chr3_63252667     AOna    T    G        0      0        2 
   3   chr3_63252667     ASom    T    G        0      0        2 
   3   chr3_63252667     HCab    T    G        0      0        2 
   3   chr3_63252667     HPrz    T    G        0      0        2 
   3   chr3_63252667     ZBoe    T    G        0      0        2 
   3   chr3_63252667     ZGre    T    G        0      0        2 
   3   chr3_63252667     ZHar    T    G      0.5      1        2 
   3   chr3_63252667   Sample    T    G        0      0        2 
   3   chr3_63254674     AAsi    G    C        0      0        2 
   3   chr3_63254674     AKia    G    C        0      0        2 
   3   chr3_63254674     AOna    G    C        0      0        2 
   3   chr3_63254674     ASom    G    C        0      0        2 
   3   chr3_63254674     HCab    G    C        0      0        2 
   3   chr3_63254674     HPrz    G    C        0      0        2 
   3   chr3_63254674     ZBoe    G    C        0      0        2 
   3   chr3_63254674     ZGre    G    C        0      0        2 
   3   chr3_63254674     ZHar    G    C      0.5      1        2 
   3   chr3_63254674   Sample    G    C        0      0        2 
   3   chr3_63256292     AAsi    T    A        0      0        2 
   3   chr3_63256292     AKia    T    A        0      0        2 
   3   chr3_63256292     AOna    T    A        0      0        2 
   3   chr3_63256292     ASom    T    A        0      0        2 
   3   chr3_63256292     HCab    T    A        1      2        2 
   3   chr3_63256292     HPrz    T    A        1      2        2 
   3   chr3_63256292     ZBoe    T    A        0      0        2 
   3   chr3_63256292     ZGre    T    A        0      0        2 
   3   chr3_63256292     ZHar    T    A        0      0        2 
   3   chr3_63256292   Sample    T    A        0      0        2 
   3   chr3_63262881     AAsi    T    G        0      0        2 
   3   chr3_63262881     AKia    T    G      0.5      1        2 
   3   chr3_63262881     AOna    T    G        1      2        2 
   3   chr3_63262881     ASom    T    G        0      0        2 
   3   chr3_63262881     HCab    T    G        0      0        2 
   3   chr3_63262881     HPrz    T    G        0      0        2 
   3   chr3_63262881     ZBoe    T    G        0      0        2 
   3   chr3_63262881     ZGre    T    G        0      0        2 
   3   chr3_63262881     ZHar    T    G        0      0        2 
   3   chr3_63262881   Sample    T    G        0      0        2 
   3   chr3_63264965     AAsi    A    T        0      0        2 
   3   chr3_63264965     AKia    A    T        0      0        2 
   3   chr3_63264965     AOna    A    T        0      0        2 
   3   chr3_63264965     ASom    A    T        0      0        2 
   3   chr3_63264965     HCab    A    T        0      0        2 
   3   chr3_63264965     HPrz    A    T        0      0        2 
   3   chr3_63264965     ZBoe    A    T      0.5      1        2 
   3   chr3_63264965     ZGre    A    T        0      0        2 
   3   chr3_63264965     ZHar    A    T        0      0        2 
   3   chr3_63264965   Sample    A    T        0      0        2 
   3   chr3_63270489     AAsi    G    T        0      0        2 
   3   chr3_63270489     AKia    G    T        0      0        2 
   3   chr3_63270489     AOna    G    T        1      2        2 
   3   chr3_63270489     ASom    G    T        0      0        2 
   3   chr3_63270489     HCab    G    T        0      0        2 
   3   chr3_63270489     HPrz    G    T        0      0        2 
   3   chr3_63270489     ZBoe    G    T        0      0        2 
   3   chr3_63270489     ZGre    G    T        0      0        2 
   3   chr3_63270489     ZHar    G    T        0      0        2 
   3   chr3_63270489   Sample    G    T        0      0        2 
   3   chr3_63272396     AAsi    A    C        0      0        2 
   3   chr3_63272396     AKia    A    C        0      0        2 
   3   chr3_63272396     AOna    A    C        0      0        2 
   3   chr3_63272396     ASom    A    C        0      0        2 
   3   chr3_63272396     HCab    A    C        1      2        2 
   3   chr3_63272396     HPrz    A    C        1      2        2 
   3   chr3_63272396     ZBoe    A    C        0      0        2 
   3   chr3_63272396     ZGre    A    C        0      0        2 
   3   chr3_63272396     ZHar    A    C        0      0        2 
   3   chr3_63272396   Sample    A    C        0      0        2 
   3   chr3_63272623     AAsi    G    T        0      0        2 
   3   chr3_63272623     AKia    G    T        0      0        2 
   3   chr3_63272623     AOna    G    T        0      0        2 
   3   chr3_63272623     ASom    G    T        0      0        2 
   3   chr3_63272623     HCab    G    T      0.5      1        2 
   3   chr3_63272623     HPrz    G    T        0      0        2 
   3   chr3_63272623     ZBoe    G    T        0      0        2 
   3   chr3_63272623     ZGre    G    T        0      0        2 
   3   chr3_63272623     ZHar    G    T        0      0        2 
   3   chr3_63272623   Sample    G    T        0      0        2 
   3   chr3_63273966     AAsi    T    G        0      0        2 
   3   chr3_63273966     AKia    T    G        1      2        2 
   3   chr3_63273966     AOna    T    G        0      0        2 
   3   chr3_63273966     ASom    T    G        0      0        2 
   3   chr3_63273966     HCab    T    G        0      0        2 
   3   chr3_63273966     HPrz    T    G        0      0        2 
   3   chr3_63273966     ZBoe    T    G        0      0        2 
   3   chr3_63273966     ZGre    T    G        0      0        2 
   3   chr3_63273966     ZHar    T    G        0      0        2 
   3   chr3_63273966   Sample    T    G        0      0        2 
   3   chr3_63333881     AAsi    T    A        0      0        2 
   3   chr3_63333881     AKia    T    A        0      0        2 
   3   chr3_63333881     AOna    T    A        0      0        2 
   3   chr3_63333881     ASom    T    A        0      0        2 
   3   chr3_63333881     HCab    T    A        1      2        2 
   3   chr3_63333881     HPrz    T    A        1      2        2 
   3   chr3_63333881     ZBoe    T    A        0      0        2 
   3   chr3_63333881     ZGre    T    A        0      0        2 
   3   chr3_63333881     ZHar    T    A        0      0        2 
   3   chr3_63333881   Sample    T    A        0      0        2 
   3   chr3_63395867     AAsi    A    C        0      0        2 
   3   chr3_63395867     AKia    A    C        0      0        2 
   3   chr3_63395867     AOna    A    C        0      0        2 
   3   chr3_63395867     ASom    A    C        0      0        2 
   3   chr3_63395867     HCab    A    C        1      2        2 
   3   chr3_63395867     HPrz    A    C        1      2        2 
   3   chr3_63395867     ZBoe    A    C        0      0        2 
   3   chr3_63395867     ZGre    A    C        0      0        2 
   3   chr3_63395867     ZHar    A    C        0      0        2 
   3   chr3_63395867   Sample    A    C        0      0        2 
   3   chr3_63398451     AAsi    C    G        0      0        2 
   3   chr3_63398451     AKia    C    G        0      0        2 
   3   chr3_63398451     AOna    C    G        1      2        2 
   3   chr3_63398451     ASom    C    G        0      0        2 
   3   chr3_63398451     HCab    C    G        0      0        2 
   3   chr3_63398451     HPrz    C    G        0      0        2 
   3   chr3_63398451     ZBoe    C    G        0      0        2 
   3   chr3_63398451     ZGre    C    G        0      0        2 
   3   chr3_63398451     ZHar    C    G        0      0        2 
   3   chr3_63398451   Sample    C    G        0      0        2 
   3   chr3_63429554     AAsi    C    A        0      0        2 
   3   chr3_63429554     AKia    C    A        0      0        2 
   3   chr3_63429554     AOna    C    A        1      2        2 
   3   chr3_63429554     ASom    C    A        0      0        2 
   3   chr3_63429554     HCab    C    A        0      0        2 
   3   chr3_63429554     HPrz    C    A        0      0        2 
   3   chr3_63429554     ZBoe    C    A        0      0        2 
   3   chr3_63429554     ZGre    C    A        0      0        2 
   3   chr3_63429554     ZHar    C    A        0      0        2 
   3   chr3_63429554   Sample    C    A        0      0        2 
   3   chr3_63438296     AAsi    G    C      0.5      1        2 
   3   chr3_63438296     AKia    G    C        0      0        2 
   3   chr3_63438296     AOna    G    C        0      0        2 
   3   chr3_63438296     ASom    G    C        0      0        2 
   3   chr3_63438296     HCab    G    C        0      0        2 
   3   chr3_63438296     HPrz    G    C        0      0        2 
   3   chr3_63438296     ZBoe    G    C        0      0        2 
   3   chr3_63438296     ZGre    G    C        0      0        2 
   3   chr3_63438296     ZHar    G    C        0      0        2 
   3   chr3_63438296   Sample    G    C        0      0        2 
   3   chr3_63442114     AAsi    G    C      0.5      1        2 
   3   chr3_63442114     AKia    G    C        0      0        2 
   3   chr3_63442114     AOna    G    C        0      0        2 
   3   chr3_63442114     ASom    G    C        0      0        2 
   3   chr3_63442114     HCab    G    C        0      0        2 
   3   chr3_63442114     HPrz    G    C        0      0        2 
   3   chr3_63442114     ZBoe    G    C        0      0        2 
   3   chr3_63442114     ZGre    G    C        0      0        2 
   3   chr3_63442114     ZHar    G    C        0      0        2 
   3   chr3_63442114   Sample    G    C        0      0        2 
   3   chr3_63450335     AAsi    C    G        0      0        2 
   3   chr3_63450335     AKia    C    G        0      0        2 
   3   chr3_63450335     AOna    C    G        0      0        2 
   3   chr3_63450335     ASom    C    G        0      0        2 
   3   chr3_63450335     HCab    C    G        0      0        2 
   3   chr3_63450335     HPrz    C    G      0.5      1        2 
   3   chr3_63450335     ZBoe    C    G        0      0        2 
   3   chr3_63450335     ZGre    C    G        0      0        2 
   3   chr3_63450335     ZHar    C    G        0      0        2 
   3   chr3_63450335   Sample    C    G        0      0        2 
   3   chr3_63456612     AAsi    C    G        0      0        2 
   3   chr3_63456612     AKia    C    G        0      0        2 
   3   chr3_63456612     AOna    C    G        1      2        2 
   3   chr3_63456612     ASom    C    G        0      0        2 
   3   chr3_63456612     HCab    C    G        0      0        2 
   3   chr3_63456612     HPrz    C    G        0      0        2 
   3   chr3_63456612     ZBoe    C    G        0      0        2 
   3   chr3_63456612     ZGre    C    G        0      0        2 
   3   chr3_63456612     ZHar    C    G        0      0        2 
   3   chr3_63456612   Sample    C    G        0      0        2 
   3   chr3_63472895     AAsi    C    A        0      0        2 
   3   chr3_63472895     AKia    C    A        0      0        2 
   3   chr3_63472895     AOna    C    A        1      2        2 
   3   chr3_63472895     ASom    C    A        0      0        2 
   3   chr3_63472895     HCab    C    A        0      0        2 
   3   chr3_63472895     HPrz    C    A        0      0        2 
   3   chr3_63472895     ZBoe    C    A        0      0        2 
   3   chr3_63472895     ZGre    C    A        0      0        2 
   3   chr3_63472895     ZHar    C    A        0      0        2 
   3   chr3_63472895   Sample    C    A        0      0        2 
   3   chr3_63505445     AAsi    A    C        0      0        2 
   3   chr3_63505445     AKia    A    C        0      0        2 
   3   chr3_63505445     AOna    A    C        0      0        2 
   3   chr3_63505445     ASom    A    C        0      0        2 
   3   chr3_63505445     HCab    A    C        0      0        2 
   3   chr3_63505445     HPrz    A    C        0      0        2 
   3   chr3_63505445     ZBoe    A    C        0      0        2 
   3   chr3_63505445     ZGre    A    C        0      0        2 
   3   chr3_63505445     ZHar    A    C        1      2        2 
   3   chr3_63505445   Sample    A    C        0      0        2 
   3   chr3_63516721     AAsi    A    T        0      0        2 
   3   chr3_63516721     AKia    A    T        0      0        2 
   3   chr3_63516721     AOna    A    T        0      0        2 
   3   chr3_63516721     ASom    A    T        0      0        2 
   3   chr3_63516721     HCab    A    T      0.5      1        2 
   3   chr3_63516721     HPrz    A    T      0.5      1        2 
   3   chr3_63516721     ZBoe    A    T        0      0        2 
   3   chr3_63516721     ZGre    A    T        0      0        2 
   3   chr3_63516721     ZHar    A    T        0      0        2 
   3   chr3_63516721   Sample    A    T        0      0        2 
   3   chr3_63521593     AAsi    G    T        0      0        2 
   3   chr3_63521593     AKia    G    T        0      0        2 
   3   chr3_63521593     AOna    G    T        0      0        2 
   3   chr3_63521593     ASom    G    T        0      0        2 
   3   chr3_63521593     HCab    G    T        1      2        2 
   3   chr3_63521593     HPrz    G    T        1      2        2 
   3   chr3_63521593     ZBoe    G    T        0      0        2 
   3   chr3_63521593     ZGre    G    T        0      0        2 
   3   chr3_63521593     ZHar    G    T        0      0        2 
   3   chr3_63521593   Sample    G    T        0      0        2 
   3   chr3_63532226     AAsi    A    T        0      0        2 
   3   chr3_63532226     AKia    A    T        0      0        2 
   3   chr3_63532226     AOna    A    T        0      0        2 
   3   chr3_63532226     ASom    A    T        0      0        2 
   3   chr3_63532226     HCab    A    T        1      2        2 
   3   chr3_63532226     HPrz    A    T        1      2        2 
   3   chr3_63532226     ZBoe    A    T        0      0        2 
   3   chr3_63532226     ZGre    A    T      0.5      1        2 
   3   chr3_63532226     ZHar    A    T        0      0        2 
   3   chr3_63532226   Sample    A    T        0      0        2 
   3   chr3_63565996     AAsi    C    A      0.5      1        2 
   3   chr3_63565996     AKia    C    A        0      0        2 
   3   chr3_63565996     AOna    C    A        0      0        2 
   3   chr3_63565996     ASom    C    A        0      0        2 
   3   chr3_63565996     HCab    C    A        0      0        2 
   3   chr3_63565996     HPrz    C    A        0      0        2 
   3   chr3_63565996     ZBoe    C    A        0      0        2 
   3   chr3_63565996     ZGre    C    A        0      0        2 
   3   chr3_63565996     ZHar    C    A        0      0        2 
   3   chr3_63565996   Sample    C    A        0      0        2 
   3   chr3_63588141     AAsi    A    C        0      0        2 
   3   chr3_63588141     AKia    A    C        0      0        2 
   3   chr3_63588141     AOna    A    C        0      0        2 
   3   chr3_63588141     ASom    A    C        0      0        2 
   3   chr3_63588141     HCab    A    C        0      0        2 
   3   chr3_63588141     HPrz    A    C        0      0        2 
   3   chr3_63588141     ZBoe    A    C        0      0        2 
   3   chr3_63588141     ZGre    A    C        0      0        2 
   3   chr3_63588141     ZHar    A    C        1      2        2 
   3   chr3_63588141   Sample    A    C        0      0        2 
   3   chr3_63621581     AAsi    T    G        0      0        2 
   3   chr3_63621581     AKia    T    G        1      2        2 
   3   chr3_63621581     AOna    T    G        1      2        2 
   3   chr3_63621581     ASom    T    G        0      0        2 
   3   chr3_63621581     HCab    T    G        0      0        2 
   3   chr3_63621581     HPrz    T    G        0      0        2 
   3   chr3_63621581     ZBoe    T    G        0      0        2 
   3   chr3_63621581     ZGre    T    G        0      0        2 
   3   chr3_63621581     ZHar    T    G        0      0        2 
   3   chr3_63621581   Sample    T    G        0      0        2 
   3   chr3_63649225     AAsi    G    T        0      0        2 
   3   chr3_63649225     AKia    G    T        0      0        2 
   3   chr3_63649225     AOna    G    T        0      0        2 
   3   chr3_63649225     ASom    G    T        0      0        2 
   3   chr3_63649225     HCab    G    T        0      0        2 
   3   chr3_63649225     HPrz    G    T        0      0        2 
   3   chr3_63649225     ZBoe    G    T        1      2        2 
   3   chr3_63649225     ZGre    G    T        0      0        2 
   3   chr3_63649225     ZHar    G    T        0      0        2 
   3   chr3_63649225   Sample    G    T        0      0        2 
   3   chr3_63685287     AAsi    C    A        0      0        2 
   3   chr3_63685287     AKia    C    A        0      0        2 
   3   chr3_63685287     AOna    C    A        0      0        2 
   3   chr3_63685287     ASom    C    A        0      0        2 
   3   chr3_63685287     HCab    C    A        0      0        2 
   3   chr3_63685287     HPrz    C    A        0      0        2 
   3   chr3_63685287     ZBoe    C    A        0      0        2 
   3   chr3_63685287     ZGre    C    A        0      0        2 
   3   chr3_63685287     ZHar    C    A      0.5      1        2 
   3   chr3_63685287   Sample    C    A        0      0        2 
   3   chr3_63697643     AAsi    A    T        0      0        2 
   3   chr3_63697643     AKia    A    T        0      0        2 
   3   chr3_63697643     AOna    A    T        0      0        2 
   3   chr3_63697643     ASom    A    T        0      0        2 
   3   chr3_63697643     HCab    A    T        1      2        2 
   3   chr3_63697643     HPrz    A    T        1      2        2 
   3   chr3_63697643     ZBoe    A    T        0      0        2 
   3   chr3_63697643     ZGre    A    T        0      0        2 
   3   chr3_63697643     ZHar    A    T        0      0        2 
   3   chr3_63697643   Sample    A    T        0      0        2 
   3   chr3_63711352     AAsi    A    T        0      0        2 
   3   chr3_63711352     AKia    A    T        0      0        2 
   3   chr3_63711352     AOna    A    T        0      0        2 
   3   chr3_63711352     ASom    A    T        0      0        2 
   3   chr3_63711352     HCab    A    T        0      0        2 
   3   chr3_63711352     HPrz    A    T        0      0        2 
   3   chr3_63711352     ZBoe    A    T      0.5      1        2 
   3   chr3_63711352     ZGre    A    T        0      0        2 
   3   chr3_63711352     ZHar    A    T        0      0        2 
   3   chr3_63711352   Sample    A    T        0      0        2 
   3   chr3_63731515     AAsi    T    A        0      0        2 
   3   chr3_63731515     AKia    T    A        0      0        2 
   3   chr3_63731515     AOna    T    A        0      0        2 
   3   chr3_63731515     ASom    T    A        0      0        2 
   3   chr3_63731515     HCab    T    A        1      2        2 
   3   chr3_63731515     HPrz    T    A        1      2        2 
   3   chr3_63731515     ZBoe    T    A        0      0        2 
   3   chr3_63731515     ZGre    T    A        0      0        2 
   3   chr3_63731515     ZHar    T    A        0      0        2 
   3   chr3_63731515   Sample    T    A        0      0        2 
   3   chr3_63735279     AAsi    T    A        0      0        2 
   3   chr3_63735279     AKia    T    A        0      0        2 
   3   chr3_63735279     AOna    T    A        0      0        2 
   3   chr3_63735279     ASom    T    A        0      0        2 
   3   chr3_63735279     HCab    T    A        0      0        2 
   3   chr3_63735279     HPrz    T    A        0      0        2 
   3   chr3_63735279     ZBoe    T    A        0      0        2 
   3   chr3_63735279     ZGre    T    A        0      0        2 
   3   chr3_63735279     ZHar    T    A        1      2        2 
   3   chr3_63735279   Sample    T    A        0      0        2 
   3   chr3_63743243     AAsi    T    A      0.5      1        2 
   3   chr3_63743243     AKia    T    A        0      0        2 
   3   chr3_63743243     AOna    T    A        0      0        2 
   3   chr3_63743243     ASom    T    A        0      0        2 
   3   chr3_63743243     HCab    T    A        0      0        2 
   3   chr3_63743243     HPrz    T    A        0      0        2 
   3   chr3_63743243     ZBoe    T    A        0      0        2 
   3   chr3_63743243     ZGre    T    A        0      0        2 
   3   chr3_63743243     ZHar    T    A        0      0        2 
   3   chr3_63743243   Sample    T    A        0      0        2 
   3   chr3_63745989     AAsi    G    T        0      0        2 
   3   chr3_63745989     AKia    G    T        0      0        2 
   3   chr3_63745989     AOna    G    T        0      0        2 
   3   chr3_63745989     ASom    G    T        0      0        2 
   3   chr3_63745989     HCab    G    T        1      2        2 
   3   chr3_63745989     HPrz    G    T        1      2        2 
   3   chr3_63745989     ZBoe    G    T        0      0        2 
   3   chr3_63745989     ZGre    G    T        0      0        2 
   3   chr3_63745989     ZHar    G    T        0      0        2 
   3   chr3_63745989   Sample    G    T        0      0        2 
   3   chr3_63756916     AAsi    T    G        0      0        2 
   3   chr3_63756916     AKia    T    G        0      0        2 
   3   chr3_63756916     AOna    T    G        0      0        2 
   3   chr3_63756916     ASom    T    G        0      0        2 
   3   chr3_63756916     HCab    T    G        0      0        2 
   3   chr3_63756916     HPrz    T    G        1      2        2 
   3   chr3_63756916     ZBoe    T    G        0      0        2 
   3   chr3_63756916     ZGre    T    G        0      0        2 
   3   chr3_63756916     ZHar    T    G        0      0        2 
   3   chr3_63756916   Sample    T    G        0      0        2 
   3   chr3_63851420     AAsi    G    T        0      0        2 
   3   chr3_63851420     AKia    G    T        0      0        2 
   3   chr3_63851420     AOna    G    T        0      0        2 
   3   chr3_63851420     ASom    G    T        0      0        2 
   3   chr3_63851420     HCab    G    T        1      2        2 
   3   chr3_63851420     HPrz    G    T        1      2        2 
   3   chr3_63851420     ZBoe    G    T        0      0        2 
   3   chr3_63851420     ZGre    G    T        0      0        2 
   3   chr3_63851420     ZHar    G    T        0      0        2 
   3   chr3_63851420   Sample    G    T        0      0        2 
   3   chr3_63854072     AAsi    G    T        0      0        2 
   3   chr3_63854072     AKia    G    T        1      2        2 
   3   chr3_63854072     AOna    G    T      0.5      1        2 
   3   chr3_63854072     ASom    G    T        0      0        2 
   3   chr3_63854072     HCab    G    T        0      0        2 
   3   chr3_63854072     HPrz    G    T        0      0        2 
   3   chr3_63854072     ZBoe    G    T        0      0        2 
   3   chr3_63854072     ZGre    G    T        0      0        2 
   3   chr3_63854072     ZHar    G    T        0      0        2 
   3   chr3_63854072   Sample    G    T        0      0        2 
   3   chr3_63862025     AAsi    T    G        1      2        2 
   3   chr3_63862025     AKia    T    G        0      0        2 
   3   chr3_63862025     AOna    T    G        0      0        2 
   3   chr3_63862025     ASom    T    G        0      0        2 
   3   chr3_63862025     HCab    T    G        0      0        2 
   3   chr3_63862025     HPrz    T    G        0      0        2 
   3   chr3_63862025     ZBoe    T    G        0      0        2 
   3   chr3_63862025     ZGre    T    G        0      0        2 
   3   chr3_63862025     ZHar    T    G        0      0        2 
   3   chr3_63862025   Sample    T    G        0      0        2 
   3   chr3_63866008     AAsi    C    G        0      0        2 
   3   chr3_63866008     AKia    C    G        0      0        2 
   3   chr3_63866008     AOna    C    G        0      0        2 
   3   chr3_63866008     ASom    C    G        0      0        2 
   3   chr3_63866008     HCab    C    G        1      2        2 
   3   chr3_63866008     HPrz    C    G        1      2        2 
   3   chr3_63866008     ZBoe    C    G        0      0        2 
   3   chr3_63866008     ZGre    C    G        0      0        2 
   3   chr3_63866008     ZHar    C    G        0      0        2 
   3   chr3_63866008   Sample    C    G        0      0        2 
   3   chr3_63879511     AAsi    A    C        0      0        2 
   3   chr3_63879511     AKia    A    C        0      0        2 
   3   chr3_63879511     AOna    A    C        0      0        2 
   3   chr3_63879511     ASom    A    C        0      0        2 
   3   chr3_63879511     HCab    A    C        0      0        2 
   3   chr3_63879511     HPrz    A    C        0      0        2 
   3   chr3_63879511     ZBoe    A    C        0      0        2 
   3   chr3_63879511     ZGre    A    C        0      0        2 
   3   chr3_63879511     ZHar    A    C        1      2        2 
   3   chr3_63879511   Sample    A    C        0      0        2 
   3   chr3_63889548     AAsi    C    G        0      0        2 
   3   chr3_63889548     AKia    C    G      0.5      1        2 
   3   chr3_63889548     AOna    C    G        0      0        2 
   3   chr3_63889548     ASom    C    G        0      0        2 
   3   chr3_63889548     HCab    C    G        0      0        2 
   3   chr3_63889548     HPrz    C    G        0      0        2 
   3   chr3_63889548     ZBoe    C    G        0      0        2 
   3   chr3_63889548     ZGre    C    G        0      0        2 
   3   chr3_63889548     ZHar    C    G        0      0        2 
   3   chr3_63889548   Sample    C    G        0      0        2 
   3   chr3_63917808     AAsi    C    A        0      0        2 
   3   chr3_63917808     AKia    C    A        1      2        2 
   3   chr3_63917808     AOna    C    A      0.5      1        2 
   3   chr3_63917808     ASom    C    A        0      0        2 
   3   chr3_63917808     HCab    C    A        0      0        2 
   3   chr3_63917808     HPrz    C    A        0      0        2 
   3   chr3_63917808     ZBoe    C    A        0      0        2 
   3   chr3_63917808     ZGre    C    A        0      0        2 
   3   chr3_63917808     ZHar    C    A        0      0        2 
   3   chr3_63917808   Sample    C    A        0      0        2 
   3   chr3_63918946     AAsi    T    G        0      0        2 
   3   chr3_63918946     AKia    T    G        1      2        2 
   3   chr3_63918946     AOna    T    G      0.5      1        2 
   3   chr3_63918946     ASom    T    G        0      0        2 
   3   chr3_63918946     HCab    T    G        0      0        2 
   3   chr3_63918946     HPrz    T    G        0      0        2 
   3   chr3_63918946     ZBoe    T    G        0      0        2 
   3   chr3_63918946     ZGre    T    G        0      0        2 
   3   chr3_63918946     ZHar    T    G        0      0        2 
   3   chr3_63918946   Sample    T    G        0      0        2 
   3   chr3_63924599     AAsi    C    A        0      0        2 
   3   chr3_63924599     AKia    C    A        0      0        2 
   3   chr3_63924599     AOna    C    A      0.5      1        2 
   3   chr3_63924599     ASom    C    A        0      0        2 
   3   chr3_63924599     HCab    C    A        0      0        2 
   3   chr3_63924599     HPrz    C    A        0      0        2 
   3   chr3_63924599     ZBoe    C    A        0      0        2 
   3   chr3_63924599     ZGre    C    A        0      0        2 
   3   chr3_63924599     ZHar    C    A        0      0        2 
   3   chr3_63924599   Sample    C    A        0      0        2 
   3   chr3_63933834     AAsi    C    G        0      0        2 
   3   chr3_63933834     AKia    C    G        1      2        2 
   3   chr3_63933834     AOna    C    G        1      2        2 
   3   chr3_63933834     ASom    C    G        0      0        2 
   3   chr3_63933834     HCab    C    G        0      0        2 
   3   chr3_63933834     HPrz    C    G        0      0        2 
   3   chr3_63933834     ZBoe    C    G        0      0        2 
   3   chr3_63933834     ZGre    C    G        0      0        2 
   3   chr3_63933834     ZHar    C    G        0      0        2 
   3   chr3_63933834   Sample    C    G        0      0        2 
   3   chr3_63943207     AAsi    A    C        0      0        2 
   3   chr3_63943207     AKia    A    C        0      0        2 
   3   chr3_63943207     AOna    A    C        0      0        2 
   3   chr3_63943207     ASom    A    C        0      0        2 
   3   chr3_63943207     HCab    A    C        1      2        2 
   3   chr3_63943207     HPrz    A    C        1      2        2 
   3   chr3_63943207     ZBoe    A    C        0      0        2 
   3   chr3_63943207     ZGre    A    C        0      0        2 
   3   chr3_63943207     ZHar    A    C        0      0        2 
   3   chr3_63943207   Sample    A    C        0      0        2 
   3   chr3_63964270     AAsi    C    A        0      0        2 
   3   chr3_63964270     AKia    C    A        0      0        2 
   3   chr3_63964270     AOna    C    A        0      0        2 
   3   chr3_63964270     ASom    C    A        0      0        2 
   3   chr3_63964270     HCab    C    A        0      0        2 
   3   chr3_63964270     HPrz    C    A        0      0        2 
   3   chr3_63964270     ZBoe    C    A        0      0        2 
   3   chr3_63964270     ZGre    C    A        1      2        2 
   3   chr3_63964270     ZHar    C    A        0      0        2 
   3   chr3_63964270   Sample    C    A        0      0        2 
   3   chr3_64043978     AAsi    T    A        1      2        2 
   3   chr3_64043978     AKia    T    A        0      0        2 
   3   chr3_64043978     AOna    T    A        0      0        2 
   3   chr3_64043978     ASom    T    A        0      0        2 
   3   chr3_64043978     HCab    T    A        0      0        2 
   3   chr3_64043978     HPrz    T    A        0      0        2 
   3   chr3_64043978     ZBoe    T    A        0      0        2 
   3   chr3_64043978     ZGre    T    A        0      0        2 
   3   chr3_64043978     ZHar    T    A        0      0        2 
   3   chr3_64043978   Sample    T    A        1      2        2 
   3   chr3_64044048     AAsi    A    T        0      0        2 
   3   chr3_64044048     AKia    A    T        0      0        2 
   3   chr3_64044048     AOna    A    T        0      0        2 
   3   chr3_64044048     ASom    A    T        0      0        2 
   3   chr3_64044048     HCab    A    T        0      0        2 
   3   chr3_64044048     HPrz    A    T        0      0        2 
   3   chr3_64044048     ZBoe    A    T        0      0        2 
   3   chr3_64044048     ZGre    A    T        1      2        2 
   3   chr3_64044048     ZHar    A    T        0      0        2 
   3   chr3_64044048   Sample    A    T        0      0        2 
   3   chr3_64075824     AAsi    G    C        0      0        2 
   3   chr3_64075824     AKia    G    C        0      0        2 
   3   chr3_64075824     AOna    G    C        0      0        2 
   3   chr3_64075824     ASom    G    C        0      0        2 
   3   chr3_64075824     HCab    G    C        1      2        2 
   3   chr3_64075824     HPrz    G    C        1      2        2 
   3   chr3_64075824     ZBoe    G    C        0      0        2 
   3   chr3_64075824     ZGre    G    C        0      0        2 
   3   chr3_64075824     ZHar    G    C        0      0        2 
   3   chr3_64075824   Sample    G    C        0      0        2 
   3   chr3_64096682     AAsi    C    G        1      2        2 
   3   chr3_64096682     AKia    C    G        0      0        2 
   3   chr3_64096682     AOna    C    G        0      0        2 
   3   chr3_64096682     ASom    C    G        0      0        2 
   3   chr3_64096682     HCab    C    G        0      0        2 
   3   chr3_64096682     HPrz    C    G        0      0        2 
   3   chr3_64096682     ZBoe    C    G        0      0        2 
   3   chr3_64096682     ZGre    C    G        0      0        2 
   3   chr3_64096682     ZHar    C    G        0      0        2 
   3   chr3_64096682   Sample    C    G        0      0        2 
   3   chr3_64109149     AAsi    C    A        0      0        2 
   3   chr3_64109149     AKia    C    A        0      0        2 
   3   chr3_64109149     AOna    C    A        0      0        2 
   3   chr3_64109149     ASom    C    A        0      0        2 
   3   chr3_64109149     HCab    C    A        0      0        2 
   3   chr3_64109149     HPrz    C    A        0      0        2 
   3   chr3_64109149     ZBoe    C    A        0      0        2 
   3   chr3_64109149     ZGre    C    A        1      2        2 
   3   chr3_64109149     ZHar    C    A        0      0        2 
   3   chr3_64109149   Sample    C    A        0      0        2 
   3   chr3_64110303     AAsi    A    C        0      0        2 
   3   chr3_64110303     AKia    A    C        0      0        2 
   3   chr3_64110303     AOna    A    C        0      0        2 
   3   chr3_64110303     ASom    A    C        0      0        2 
   3   chr3_64110303     HCab    A    C        0      0        2 
   3   chr3_64110303     HPrz    A    C        0      0        2 
   3   chr3_64110303     ZBoe    A    C        0      0        2 
   3   chr3_64110303     ZGre    A    C        0      0        2 
   3   chr3_64110303     ZHar    A    C      0.5      1        2 
   3   chr3_64110303   Sample    A    C        0      0        2 
   3   chr3_64136760     AAsi    G    C        0      0        2 
   3   chr3_64136760     AKia    G    C        1      2        2 
   3   chr3_64136760     AOna    G    C        0      0        2 
   3   chr3_64136760     ASom    G    C        0      0        2 
   3   chr3_64136760     HCab    G    C        0      0        2 
   3   chr3_64136760     HPrz    G    C        0      0        2 
   3   chr3_64136760     ZBoe    G    C        0      0        2 
   3   chr3_64136760     ZGre    G    C        0      0        2 
   3   chr3_64136760     ZHar    G    C        0      0        2 
   3   chr3_64136760   Sample    G    C        0      0        2 
   3   chr3_64141923     AAsi    C    A        0      0        2 
   3   chr3_64141923     AKia    C    A        0      0        2 
   3   chr3_64141923     AOna    C    A        0      0        2 
   3   chr3_64141923     ASom    C    A        0      0        2 
   3   chr3_64141923     HCab    C    A        0      0        2 
   3   chr3_64141923     HPrz    C    A        0      0        2 
   3   chr3_64141923     ZBoe    C    A        0      0        2 
   3   chr3_64141923     ZGre    C    A        0      0        2 
   3   chr3_64141923     ZHar    C    A      0.5      1        2 
   3   chr3_64141923   Sample    C    A        0      0        2 
   3   chr3_64161935     AAsi    G    C        0      0        2 
   3   chr3_64161935     AKia    G    C        0      0        2 
   3   chr3_64161935     AOna    G    C        0      0        2 
   3   chr3_64161935     ASom    G    C        0      0        2 
   3   chr3_64161935     HCab    G    C        0      0        2 
   3   chr3_64161935     HPrz    G    C        0      0        2 
   3   chr3_64161935     ZBoe    G    C        0      0        2 
   3   chr3_64161935     ZGre    G    C        1      2        2 
   3   chr3_64161935     ZHar    G    C        0      0        2 
   3   chr3_64161935   Sample    G    C        0      0        2 
   3   chr3_64181988     AAsi    C    A        0      0        2 
   3   chr3_64181988     AKia    C    A        0      0        2 
   3   chr3_64181988     AOna    C    A        0      0        2 
   3   chr3_64181988     ASom    C    A        0      0        2 
   3   chr3_64181988     HCab    C    A        0      0        2 
   3   chr3_64181988     HPrz    C    A        0      0        2 
   3   chr3_64181988     ZBoe    C    A        1      2        2 
   3   chr3_64181988     ZGre    C    A        0      0        2 
   3   chr3_64181988     ZHar    C    A        0      0        2 
   3   chr3_64181988   Sample    C    A        0      0        2 
   3   chr3_64184532     AAsi    G    T        0      0        2 
   3   chr3_64184532     AKia    G    T        0      0        2 
   3   chr3_64184532     AOna    G    T        0      0        2 
   3   chr3_64184532     ASom    G    T        0      0        2 
   3   chr3_64184532     HCab    G    T        1      2        2 
   3   chr3_64184532     HPrz    G    T        1      2        2 
   3   chr3_64184532     ZBoe    G    T        0      0        2 
   3   chr3_64184532     ZGre    G    T        0      0        2 
   3   chr3_64184532     ZHar    G    T        0      0        2 
   3   chr3_64184532   Sample    G    T        0      0        2 
   3   chr3_64199505     AAsi    T    A        0      0        2 
   3   chr3_64199505     AKia    T    A        0      0        2 
   3   chr3_64199505     AOna    T    A        0      0        2 
   3   chr3_64199505     ASom    T    A        0      0        2 
   3   chr3_64199505     HCab    T    A        1      2        2 
   3   chr3_64199505     HPrz    T    A        1      2        2 
   3   chr3_64199505     ZBoe    T    A        0      0        2 
   3   chr3_64199505     ZGre    T    A        0      0        2 
   3   chr3_64199505     ZHar    T    A        0      0        2 
   3   chr3_64199505   Sample    T    A        0      0        2 
   3   chr3_64220600     AAsi    T    G        0      0        2 
   3   chr3_64220600     AKia    T    G        1      2        2 
   3   chr3_64220600     AOna    T    G        1      2        2 
   3   chr3_64220600     ASom    T    G        0      0        2 
   3   chr3_64220600     HCab    T    G        0      0        2 
   3   chr3_64220600     HPrz    T    G        0      0        2 
   3   chr3_64220600     ZBoe    T    G        0      0        2 
   3   chr3_64220600     ZGre    T    G        0      0        2 
   3   chr3_64220600     ZHar    T    G        0      0        2 
   3   chr3_64220600   Sample    T    G        0      0        2 
   3   chr3_64246995     AAsi    T    A        0      0        2 
   3   chr3_64246995     AKia    T    A        0      0        2 
   3   chr3_64246995     AOna    T    A        0      0        2 
   3   chr3_64246995     ASom    T    A        0      0        2 
   3   chr3_64246995     HCab    T    A        0      0        2 
   3   chr3_64246995     HPrz    T    A        0      0        2 
   3   chr3_64246995     ZBoe    T    A        0      0        2 
   3   chr3_64246995     ZGre    T    A      0.5      1        2 
   3   chr3_64246995     ZHar    T    A        0      0        2 
   3   chr3_64246995   Sample    T    A        0      0        2 
   3   chr3_64274194     AAsi    T    A        0      0        2 
   3   chr3_64274194     AKia    T    A        0      0        2 
   3   chr3_64274194     AOna    T    A        0      0        2 
   3   chr3_64274194     ASom    T    A        0      0        2 
   3   chr3_64274194     HCab    T    A        0      0        2 
   3   chr3_64274194     HPrz    T    A        0      0        2 
   3   chr3_64274194     ZBoe    T    A        0      0        2 
   3   chr3_64274194     ZGre    T    A        0      0        2 
   3   chr3_64274194     ZHar    T    A        1      2        2 
   3   chr3_64274194   Sample    T    A        0      0        2 
   3   chr3_64317173     AAsi    C    A        0      0        2 
   3   chr3_64317173     AKia    C    A        0      0        2 
   3   chr3_64317173     AOna    C    A        0      0        2 
   3   chr3_64317173     ASom    C    A        0      0        2 
   3   chr3_64317173     HCab    C    A        1      2        2 
   3   chr3_64317173     HPrz    C    A        1      2        2 
   3   chr3_64317173     ZBoe    C    A        0      0        2 
   3   chr3_64317173     ZGre    C    A        0      0        2 
   3   chr3_64317173     ZHar    C    A        0      0        2 
   3   chr3_64317173   Sample    C    A        0      0        2 
   3   chr3_64331250     AAsi    C    G        0      0        2 
   3   chr3_64331250     AKia    C    G        0      0        2 
   3   chr3_64331250     AOna    C    G        0      0        2 
   3   chr3_64331250     ASom    C    G        0      0        2 
   3   chr3_64331250     HCab    C    G        0      0        2 
   3   chr3_64331250     HPrz    C    G      0.5      1        2 
   3   chr3_64331250     ZBoe    C    G        0      0        2 
   3   chr3_64331250     ZGre    C    G        0      0        2 
   3   chr3_64331250     ZHar    C    G        0      0        2 
   3   chr3_64331250   Sample    C    G        0      0        2 
   3   chr3_64349116     AAsi    T    G        0      0        2 
   3   chr3_64349116     AKia    T    G        0      0        2 
   3   chr3_64349116     AOna    T    G        0      0        2 
   3   chr3_64349116     ASom    T    G        0      0        2 
   3   chr3_64349116     HCab    T    G        0      0        2 
   3   chr3_64349116     HPrz    T    G        0      0        2 
   3   chr3_64349116     ZBoe    T    G        0      0        2 
   3   chr3_64349116     ZGre    T    G        0      0        2 
   3   chr3_64349116     ZHar    T    G        1      2        2 
   3   chr3_64349116   Sample    T    G        0      0        2 
   3   chr3_64353039     AAsi    G    T        0      0        2 
   3   chr3_64353039     AKia    G    T        0      0        2 
   3   chr3_64353039     AOna    G    T        0      0        2 
   3   chr3_64353039     ASom    G    T        0      0        2 
   3   chr3_64353039     HCab    G    T        1      2        2 
   3   chr3_64353039     HPrz    G    T        1      2        2 
   3   chr3_64353039     ZBoe    G    T        0      0        2 
   3   chr3_64353039     ZGre    G    T        0      0        2 
   3   chr3_64353039     ZHar    G    T        0      0        2 
   3   chr3_64353039   Sample    G    T        0      0        2 
   3   chr3_64385699     AAsi    T    G        0      0        2 
   3   chr3_64385699     AKia    T    G        0      0        2 
   3   chr3_64385699     AOna    T    G        0      0        2 
   3   chr3_64385699     ASom    T    G        0      0        2 
   3   chr3_64385699     HCab    T    G        1      2        2 
   3   chr3_64385699     HPrz    T    G        1      2        2 
   3   chr3_64385699     ZBoe    T    G        0      0        2 
   3   chr3_64385699     ZGre    T    G        0      0        2 
   3   chr3_64385699     ZHar    T    G        0      0        2 
   3   chr3_64385699   Sample    T    G        0      0        2 
   3   chr3_64429564     AAsi    T    A        0      0        2 
   3   chr3_64429564     AKia    T    A      0.5      1        2 
   3   chr3_64429564     AOna    T    A        0      0        2 
   3   chr3_64429564     ASom    T    A        0      0        2 
   3   chr3_64429564     HCab    T    A        0      0        2 
   3   chr3_64429564     HPrz    T    A        0      0        2 
   3   chr3_64429564     ZBoe    T    A        0      0        2 
   3   chr3_64429564     ZGre    T    A        0      0        2 
   3   chr3_64429564     ZHar    T    A        0      0        2 
   3   chr3_64429564   Sample    T    A        0      0        2 
   3   chr3_64439331     AAsi    T    G        0      0        2 
   3   chr3_64439331     AKia    T    G        0      0        2 
   3   chr3_64439331     AOna    T    G        0      0        2 
   3   chr3_64439331     ASom    T    G        0      0        2 
   3   chr3_64439331     HCab    T    G        0      0        2 
   3   chr3_64439331     HPrz    T    G        0      0        2 
   3   chr3_64439331     ZBoe    T    G        0      0        2 
   3   chr3_64439331     ZGre    T    G      0.5      1        2 
   3   chr3_64439331     ZHar    T    G        0      0        2 
   3   chr3_64439331   Sample    T    G        0      0        2 
   3   chr3_64442607     AAsi    G    T        0      0        2 
   3   chr3_64442607     AKia    G    T        0      0        2 
   3   chr3_64442607     AOna    G    T      0.5      1        2 
   3   chr3_64442607     ASom    G    T        0      0        2 
   3   chr3_64442607     HCab    G    T        0      0        2 
   3   chr3_64442607     HPrz    G    T        0      0        2 
   3   chr3_64442607     ZBoe    G    T        0      0        2 
   3   chr3_64442607     ZGre    G    T        0      0        2 
   3   chr3_64442607     ZHar    G    T        0      0        2 
   3   chr3_64442607   Sample    G    T        0      0        2 
   3   chr3_64465368     AAsi    C    G        0      0        2 
   3   chr3_64465368     AKia    C    G        0      0        2 
   3   chr3_64465368     AOna    C    G      0.5      1        2 
   3   chr3_64465368     ASom    C    G        0      0        2 
   3   chr3_64465368     HCab    C    G        0      0        2 
   3   chr3_64465368     HPrz    C    G        0      0        2 
   3   chr3_64465368     ZBoe    C    G        0      0        2 
   3   chr3_64465368     ZGre    C    G        0      0        2 
   3   chr3_64465368     ZHar    C    G        0      0        2 
   3   chr3_64465368   Sample    C    G        0      0        2 
   3   chr3_64510184     AAsi    G    C        0      0        2 
   3   chr3_64510184     AKia    G    C        0      0        2 
   3   chr3_64510184     AOna    G    C        0      0        2 
   3   chr3_64510184     ASom    G    C        0      0        2 
   3   chr3_64510184     HCab    G    C        0      0        2 
   3   chr3_64510184     HPrz    G    C        0      0        2 
   3   chr3_64510184     ZBoe    G    C        1      2        2 
   3   chr3_64510184     ZGre    G    C        0      0        2 
   3   chr3_64510184     ZHar    G    C        0      0        2 
   3   chr3_64510184   Sample    G    C        0      0        2 
   3   chr3_64523155     AAsi    C    A        0      0        2 
   3   chr3_64523155     AKia    C    A        0      0        2 
   3   chr3_64523155     AOna    C    A        0      0        2 
   3   chr3_64523155     ASom    C    A        0      0        2 
   3   chr3_64523155     HCab    C    A        0      0        2 
   3   chr3_64523155     HPrz    C    A        0      0        2 
   3   chr3_64523155     ZBoe    C    A        0      0        2 
   3   chr3_64523155     ZGre    C    A        0      0        2 
   3   chr3_64523155     ZHar    C    A        1      2        2 
   3   chr3_64523155   Sample    C    A        0      0        2 
   3   chr3_64529232     AAsi    T    A        0      0        2 
   3   chr3_64529232     AKia    T    A        0      0        2 
   3   chr3_64529232     AOna    T    A        0      0        2 
   3   chr3_64529232     ASom    T    A        0      0        2 
   3   chr3_64529232     HCab    T    A        1      2        2 
   3   chr3_64529232     HPrz    T    A        1      2        2 
   3   chr3_64529232     ZBoe    T    A        0      0        2 
   3   chr3_64529232     ZGre    T    A        0      0        2 
   3   chr3_64529232     ZHar    T    A        0      0        2 
   3   chr3_64529232   Sample    T    A        0      0        2 
   3   chr3_64557418     AAsi    C    G        0      0        2 
   3   chr3_64557418     AKia    C    G        0      0        2 
   3   chr3_64557418     AOna    C    G        0      0        2 
   3   chr3_64557418     ASom    C    G        0      0        2 
   3   chr3_64557418     HCab    C    G      0.5      1        2 
   3   chr3_64557418     HPrz    C    G        0      0        2 
   3   chr3_64557418     ZBoe    C    G        0      0        2 
   3   chr3_64557418     ZGre    C    G        0      0        2 
   3   chr3_64557418     ZHar    C    G        0      0        2 
   3   chr3_64557418   Sample    C    G        0      0        2 
   3   chr3_64562461     AAsi    C    G        0      0        2 
   3   chr3_64562461     AKia    C    G        0      0        2 
   3   chr3_64562461     AOna    C    G        0      0        2 
   3   chr3_64562461     ASom    C    G        0      0        2 
   3   chr3_64562461     HCab    C    G        1      2        2 
   3   chr3_64562461     HPrz    C    G        1      2        2 
   3   chr3_64562461     ZBoe    C    G        0      0        2 
   3   chr3_64562461     ZGre    C    G        0      0        2 
   3   chr3_64562461     ZHar    C    G        0      0        2 
   3   chr3_64562461   Sample    C    G        0      0        2 
   3   chr3_64572850     AAsi    C    A        1      2        2 
   3   chr3_64572850     AKia    C    A        1      2        2 
   3   chr3_64572850     AOna    C    A        1      2        2 
   3   chr3_64572850     ASom    C    A        1      2        2 
   3   chr3_64572850     HCab    C    A        0      0        2 
   3   chr3_64572850     HPrz    C    A        0      0        2 
   3   chr3_64572850     ZBoe    C    A        0      0        2 
   3   chr3_64572850     ZGre    C    A        0      0        2 
   3   chr3_64572850     ZHar    C    A        0      0        2 
   3   chr3_64572850   Sample    C    A        1      2        2 
   3   chr3_64601164     AAsi    T    G        0      0        2 
   3   chr3_64601164     AKia    T    G        0      0        2 
   3   chr3_64601164     AOna    T    G        0      0        2 
   3   chr3_64601164     ASom    T    G        0      0        2 
   3   chr3_64601164     HCab    T    G        0      0        2 
   3   chr3_64601164     HPrz    T    G        0      0        2 
   3   chr3_64601164     ZBoe    T    G      0.5      1        2 
   3   chr3_64601164     ZGre    T    G        0      0        2 
   3   chr3_64601164     ZHar    T    G        0      0        2 
   3   chr3_64601164   Sample    T    G        0      0        2 
   3   chr3_64606386     AAsi    G    T        0      0        2 
   3   chr3_64606386     AKia    G    T        0      0        2 
   3   chr3_64606386     AOna    G    T      0.5      1        2 
   3   chr3_64606386     ASom    G    T        0      0        2 
   3   chr3_64606386     HCab    G    T        0      0        2 
   3   chr3_64606386     HPrz    G    T        0      0        2 
   3   chr3_64606386     ZBoe    G    T        0      0        2 
   3   chr3_64606386     ZGre    G    T        0      0        2 
   3   chr3_64606386     ZHar    G    T        0      0        2 
   3   chr3_64606386   Sample    G    T        0      0        2 
   3   chr3_64624083     AAsi    T    G        0      0        2 
   3   chr3_64624083     AKia    T    G        0      0        2 
   3   chr3_64624083     AOna    T    G        0      0        2 
   3   chr3_64624083     ASom    T    G        0      0        2 
   3   chr3_64624083     HCab    T    G        0      0        2 
   3   chr3_64624083     HPrz    T    G      0.5      1        2 
   3   chr3_64624083     ZBoe    T    G        0      0        2 
   3   chr3_64624083     ZGre    T    G        0      0        2 
   3   chr3_64624083     ZHar    T    G        0      0        2 
   3   chr3_64624083   Sample    T    G        0      0        2 
   3   chr3_64625284     AAsi    T    A        0      0        2 
   3   chr3_64625284     AKia    T    A        0      0        2 
   3   chr3_64625284     AOna    T    A        0      0        2 
   3   chr3_64625284     ASom    T    A        1      2        2 
   3   chr3_64625284     HCab    T    A        0      0        2 
   3   chr3_64625284     HPrz    T    A        0      0        2 
   3   chr3_64625284     ZBoe    T    A        0      0        2 
   3   chr3_64625284     ZGre    T    A        0      0        2 
   3   chr3_64625284     ZHar    T    A        0      0        2 
   3   chr3_64625284   Sample    T    A        0      0        2 
   3   chr3_64631057     AAsi    T    G        0      0        2 
   3   chr3_64631057     AKia    T    G        0      0        2 
   3   chr3_64631057     AOna    T    G        0      0        2 
   3   chr3_64631057     ASom    T    G        0      0        2 
   3   chr3_64631057     HCab    T    G        1      2        2 
   3   chr3_64631057     HPrz    T    G        1      2        2 
   3   chr3_64631057     ZBoe    T    G        0      0        2 
   3   chr3_64631057     ZGre    T    G        0      0        2 
   3   chr3_64631057     ZHar    T    G        0      0        2 
   3   chr3_64631057   Sample    T    G        0      0        2 
   3   chr3_64668090     AAsi    G    T      0.5      1        2 
   3   chr3_64668090     AKia    G    T        0      0        2 
   3   chr3_64668090     AOna    G    T        0      0        2 
   3   chr3_64668090     ASom    G    T        0      0        2 
   3   chr3_64668090     HCab    G    T        0      0        2 
   3   chr3_64668090     HPrz    G    T        0      0        2 
   3   chr3_64668090     ZBoe    G    T        0      0        2 
   3   chr3_64668090     ZGre    G    T        0      0        2 
   3   chr3_64668090     ZHar    G    T        0      0        2 
   3   chr3_64668090   Sample    G    T        0      0        2 
   3   chr3_64691465     AAsi    T    G        0      0        2 
   3   chr3_64691465     AKia    T    G        0      0        2 
   3   chr3_64691465     AOna    T    G        0      0        2 
   3   chr3_64691465     ASom    T    G        0      0        2 
   3   chr3_64691465     HCab    T    G      0.5      1        2 
   3   chr3_64691465     HPrz    T    G        0      0        2 
   3   chr3_64691465     ZBoe    T    G        0      0        2 
   3   chr3_64691465     ZGre    T    G        0      0        2 
   3   chr3_64691465     ZHar    T    G        0      0        2 
   3   chr3_64691465   Sample    T    G        0      0        2 
   3   chr3_64702938     AAsi    C    G        0      0        2 
   3   chr3_64702938     AKia    C    G        0      0        2 
   3   chr3_64702938     AOna    C    G        0      0        2 
   3   chr3_64702938     ASom    C    G        0      0        2 
   3   chr3_64702938     HCab    C    G        0      0        2 
   3   chr3_64702938     HPrz    C    G        0      0        2 
   3   chr3_64702938     ZBoe    C    G        0      0        2 
   3   chr3_64702938     ZGre    C    G        0      0        2 
   3   chr3_64702938     ZHar    C    G      0.5      1        2 
   3   chr3_64702938   Sample    C    G        0      0        2 
   3   chr3_64749178     AAsi    A    C        0      0        2 
   3   chr3_64749178     AKia    A    C        0      0        2 
   3   chr3_64749178     AOna    A    C        0      0        2 
   3   chr3_64749178     ASom    A    C        0      0        2 
   3   chr3_64749178     HCab    A    C      0.5      1        2 
   3   chr3_64749178     HPrz    A    C        0      0        2 
   3   chr3_64749178     ZBoe    A    C        0      0        2 
   3   chr3_64749178     ZGre    A    C        0      0        2 
   3   chr3_64749178     ZHar    A    C        0      0        2 
   3   chr3_64749178   Sample    A    C        0      0        2 
   3   chr3_64754279     AAsi    C    G        0      0        2 
   3   chr3_64754279     AKia    C    G        0      0        2 
   3   chr3_64754279     AOna    C    G        0      0        2 
   3   chr3_64754279     ASom    C    G        0      0        2 
   3   chr3_64754279     HCab    C    G      0.5      1        2 
   3   chr3_64754279     HPrz    C    G        0      0        2 
   3   chr3_64754279     ZBoe    C    G        0      0        2 
   3   chr3_64754279     ZGre    C    G        0      0        2 
   3   chr3_64754279     ZHar    C    G        0      0        2 
   3   chr3_64754279   Sample    C    G        0      0        2 
   3   chr3_64770957     AAsi    G    T        0      0        2 
   3   chr3_64770957     AKia    G    T        0      0        2 
   3   chr3_64770957     AOna    G    T        0      0        2 
   3   chr3_64770957     ASom    G    T        0      0        2 
   3   chr3_64770957     HCab    G    T        0      0        2 
   3   chr3_64770957     HPrz    G    T        0      0        2 
   3   chr3_64770957     ZBoe    G    T        0      0        2 
   3   chr3_64770957     ZGre    G    T        0      0        2 
   3   chr3_64770957     ZHar    G    T        1      2        2 
   3   chr3_64770957   Sample    G    T        0      0        2 
   3   chr3_64780533     AAsi    A    T        0      0        2 
   3   chr3_64780533     AKia    A    T        0      0        2 
   3   chr3_64780533     AOna    A    T        0      0        2 
   3   chr3_64780533     ASom    A    T        0      0        2 
   3   chr3_64780533     HCab    A    T        0      0        2 
   3   chr3_64780533     HPrz    A    T        0      0        2 
   3   chr3_64780533     ZBoe    A    T      0.5      1        2 
   3   chr3_64780533     ZGre    A    T        0      0        2 
   3   chr3_64780533     ZHar    A    T        0      0        2 
   3   chr3_64780533   Sample    A    T        0      0        2 
   3   chr3_64793955     AAsi    A    C        0      0        2 
   3   chr3_64793955     AKia    A    C        1      2        2 
   3   chr3_64793955     AOna    A    C        1      2        2 
   3   chr3_64793955     ASom    A    C        0      0        2 
   3   chr3_64793955     HCab    A    C        1      2        2 
   3   chr3_64793955     HPrz    A    C        1      2        2 
   3   chr3_64793955     ZBoe    A    C        0      0        2 
   3   chr3_64793955     ZGre    A    C        0      0        2 
   3   chr3_64793955     ZHar    A    C        0      0        2 
   3   chr3_64793955   Sample    A    C        0      0        2 
   3   chr3_64821239     AAsi    A    T        0      0        2 
   3   chr3_64821239     AKia    A    T        1      2        2 
   3   chr3_64821239     AOna    A    T        1      2        2 
   3   chr3_64821239     ASom    A    T        0      0        2 
   3   chr3_64821239     HCab    A    T        1      2        2 
   3   chr3_64821239     HPrz    A    T        1      2        2 
   3   chr3_64821239     ZBoe    A    T        0      0        2 
   3   chr3_64821239     ZGre    A    T        0      0        2 
   3   chr3_64821239     ZHar    A    T        0      0        2 
   3   chr3_64821239   Sample    A    T        0      0        2 
   3   chr3_64899817     AAsi    C    A        0      0        2 
   3   chr3_64899817     AKia    C    A        0      0        2 
   3   chr3_64899817     AOna    C    A        0      0        2 
   3   chr3_64899817     ASom    C    A        0      0        2 
   3   chr3_64899817     HCab    C    A        0      0        2 
   3   chr3_64899817     HPrz    C    A        0      0        2 
   3   chr3_64899817     ZBoe    C    A        0      0        2 
   3   chr3_64899817     ZGre    C    A        1      2        2 
   3   chr3_64899817     ZHar    C    A        0      0        2 
   3   chr3_64899817   Sample    C    A        0      0        2 
   3   chr3_64908942     AAsi    C    G        0      0        2 
   3   chr3_64908942     AKia    C    G        0      0        2 
   3   chr3_64908942     AOna    C    G        0      0        2 
   3   chr3_64908942     ASom    C    G        0      0        2 
   3   chr3_64908942     HCab    C    G        0      0        2 
   3   chr3_64908942     HPrz    C    G        0      0        2 
   3   chr3_64908942     ZBoe    C    G      0.5      1        2 
   3   chr3_64908942     ZGre    C    G        0      0        2 
   3   chr3_64908942     ZHar    C    G        0      0        2 
   3   chr3_64908942   Sample    C    G        0      0        2 
   3   chr3_64915433     AAsi    C    G        0      0        2 
   3   chr3_64915433     AKia    C    G        0      0        2 
   3   chr3_64915433     AOna    C    G      0.5      1        2 
   3   chr3_64915433     ASom    C    G        0      0        2 
   3   chr3_64915433     HCab    C    G        0      0        2 
   3   chr3_64915433     HPrz    C    G        0      0        2 
   3   chr3_64915433     ZBoe    C    G        0      0        2 
   3   chr3_64915433     ZGre    C    G        0      0        2 
   3   chr3_64915433     ZHar    C    G        0      0        2 
   3   chr3_64915433   Sample    C    G        0      0        2 
   3   chr3_64929141     AAsi    G    T        0      0        2 
   3   chr3_64929141     AKia    G    T        0      0        2 
   3   chr3_64929141     AOna    G    T        1      2        2 
   3   chr3_64929141     ASom    G    T        0      0        2 
   3   chr3_64929141     HCab    G    T        0      0        2 
   3   chr3_64929141     HPrz    G    T        0      0        2 
   3   chr3_64929141     ZBoe    G    T        1      2        2 
   3   chr3_64929141     ZGre    G    T        1      2        2 
   3   chr3_64929141     ZHar    G    T        1      2        2 
   3   chr3_64929141   Sample    G    T        0      0        2 
   3   chr3_64931624     AAsi    T    A        0      0        2 
   3   chr3_64931624     AKia    T    A        0      0        2 
   3   chr3_64931624     AOna    T    A        0      0        2 
   3   chr3_64931624     ASom    T    A        0      0        2 
   3   chr3_64931624     HCab    T    A        1      2        2 
   3   chr3_64931624     HPrz    T    A        1      2        2 
   3   chr3_64931624     ZBoe    T    A        0      0        2 
   3   chr3_64931624     ZGre    T    A        0      0        2 
   3   chr3_64931624     ZHar    T    A        0      0        2 
   3   chr3_64931624   Sample    T    A        0      0        2 
   3   chr3_64936748     AAsi    A    C        0      0        2 
   3   chr3_64936748     AKia    A    C        0      0        2 
   3   chr3_64936748     AOna    A    C        0      0        2 
   3   chr3_64936748     ASom    A    C        1      2        2 
   3   chr3_64936748     HCab    A    C        0      0        2 
   3   chr3_64936748     HPrz    A    C        0      0        2 
   3   chr3_64936748     ZBoe    A    C        0      0        2 
   3   chr3_64936748     ZGre    A    C        0      0        2 
   3   chr3_64936748     ZHar    A    C        0      0        2 
   3   chr3_64936748   Sample    A    C        0      0        2 
   3   chr3_64958880     AAsi    T    G        0      0        2 
   3   chr3_64958880     AKia    T    G        0      0        2 
   3   chr3_64958880     AOna    T    G        0      0        2 
   3   chr3_64958880     ASom    T    G        0      0        2 
   3   chr3_64958880     HCab    T    G      0.5      1        2 
   3   chr3_64958880     HPrz    T    G        0      0        2 
   3   chr3_64958880     ZBoe    T    G        0      0        2 
   3   chr3_64958880     ZGre    T    G        0      0        2 
   3   chr3_64958880     ZHar    T    G        0      0        2 
   3   chr3_64958880   Sample    T    G        0      0        2 
   3   chr3_64960168     AAsi    T    A        0      0        2 
   3   chr3_64960168     AKia    T    A        0      0        2 
   3   chr3_64960168     AOna    T    A        0      0        2 
   3   chr3_64960168     ASom    T    A        0      0        2 
   3   chr3_64960168     HCab    T    A      0.5      1        2 
   3   chr3_64960168     HPrz    T    A        0      0        2 
   3   chr3_64960168     ZBoe    T    A        0      0        2 
   3   chr3_64960168     ZGre    T    A        0      0        2 
   3   chr3_64960168     ZHar    T    A        0      0        2 
   3   chr3_64960168   Sample    T    A        0      0        2 
   3   chr3_64977624     AAsi    G    C        0      0        2 
   3   chr3_64977624     AKia    G    C      0.5      1        2 
   3   chr3_64977624     AOna    G    C        0      0        2 
   3   chr3_64977624     ASom    G    C        0      0        2 
   3   chr3_64977624     HCab    G    C        0      0        2 
   3   chr3_64977624     HPrz    G    C        0      0        2 
   3   chr3_64977624     ZBoe    G    C        0      0        2 
   3   chr3_64977624     ZGre    G    C        0      0        2 
   3   chr3_64977624     ZHar    G    C        0      0        2 
   3   chr3_64977624   Sample    G    C        0      0        2 
   3   chr3_64997675     AAsi    C    A        0      0        2 
   3   chr3_64997675     AKia    C    A        0      0        2 
   3   chr3_64997675     AOna    C    A        0      0        2 
   3   chr3_64997675     ASom    C    A        0      0        2 
   3   chr3_64997675     HCab    C    A        0      0        2 
   3   chr3_64997675     HPrz    C    A        0      0        2 
   3   chr3_64997675     ZBoe    C    A        1      2        2 
   3   chr3_64997675     ZGre    C    A        1      2        2 
   3   chr3_64997675     ZHar    C    A        1      2        2 
   3   chr3_64997675   Sample    C    A        0      0        2 
   3   chr3_65062159     AAsi    T    A        0      0        2 
   3   chr3_65062159     AKia    T    A        0      0        2 
   3   chr3_65062159     AOna    T    A        0      0        2 
   3   chr3_65062159     ASom    T    A        1      2        2 
   3   chr3_65062159     HCab    T    A        0      0        2 
   3   chr3_65062159     HPrz    T    A        0      0        2 
   3   chr3_65062159     ZBoe    T    A        0      0        2 
   3   chr3_65062159     ZGre    T    A        0      0        2 
   3   chr3_65062159     ZHar    T    A        0      0        2 
   3   chr3_65062159   Sample    T    A        0      0        2 
   3   chr3_65084058     AAsi    A    C        0      0        2 
   3   chr3_65084058     AKia    A    C        0      0        2 
   3   chr3_65084058     AOna    A    C        0      0        2 
   3   chr3_65084058     ASom    A    C        0      0        2 
   3   chr3_65084058     HCab    A    C        0      0        2 
   3   chr3_65084058     HPrz    A    C        0      0        2 
   3   chr3_65084058     ZBoe    A    C        0      0        2 
   3   chr3_65084058     ZGre    A    C        0      0        2 
   3   chr3_65084058     ZHar    A    C        1      2        2 
   3   chr3_65084058   Sample    A    C        0      0        2 
   3   chr3_65111486     AAsi    C    G        0      0        2 
   3   chr3_65111486     AKia    C    G        0      0        2 
   3   chr3_65111486     AOna    C    G        0      0        2 
   3   chr3_65111486     ASom    C    G        0      0        2 
   3   chr3_65111486     HCab    C    G        1      2        2 
   3   chr3_65111486     HPrz    C    G        1      2        2 
   3   chr3_65111486     ZBoe    C    G        0      0        2 
   3   chr3_65111486     ZGre    C    G        0      0        2 
   3   chr3_65111486     ZHar    C    G        0      0        2 
   3   chr3_65111486   Sample    C    G        0      0        2 
   3   chr3_65129760     AAsi    C    G        0      0        2 
   3   chr3_65129760     AKia    C    G        0      0        2 
   3   chr3_65129760     AOna    C    G        0      0        2 
   3   chr3_65129760     ASom    C    G        0      0        2 
   3   chr3_65129760     HCab    C    G      0.5      1        2 
   3   chr3_65129760     HPrz    C    G        0      0        2 
   3   chr3_65129760     ZBoe    C    G        0      0        2 
   3   chr3_65129760     ZGre    C    G        0      0        2 
   3   chr3_65129760     ZHar    C    G        0      0        2 
   3   chr3_65129760   Sample    C    G        0      0        2 
   3   chr3_65137260     AAsi    G    C        0      0        2 
   3   chr3_65137260     AKia    G    C        0      0        2 
   3   chr3_65137260     AOna    G    C        0      0        2 
   3   chr3_65137260     ASom    G    C        0      0        2 
   3   chr3_65137260     HCab    G    C        0      0        2 
   3   chr3_65137260     HPrz    G    C        0      0        2 
   3   chr3_65137260     ZBoe    G    C      0.5      1        2 
   3   chr3_65137260     ZGre    G    C        0      0        2 
   3   chr3_65137260     ZHar    G    C        0      0        2 
   3   chr3_65137260   Sample    G    C        0      0        2 
   3   chr3_65160040     AAsi    T    G        0      0        2 
   3   chr3_65160040     AKia    T    G        0      0        2 
   3   chr3_65160040     AOna    T    G        0      0        2 
   3   chr3_65160040     ASom    T    G        0      0        2 
   3   chr3_65160040     HCab    T    G        1      2        2 
   3   chr3_65160040     HPrz    T    G        1      2        2 
   3   chr3_65160040     ZBoe    T    G        0      0        2 
   3   chr3_65160040     ZGre    T    G        0      0        2 
   3   chr3_65160040     ZHar    T    G        0      0        2 
   3   chr3_65160040   Sample    T    G        0      0        2 
   3   chr3_65231509     AAsi    A    C        1      2        2 
   3   chr3_65231509     AKia    A    C        0      0        2 
   3   chr3_65231509     AOna    A    C        0      0        2 
   3   chr3_65231509     ASom    A    C        0      0        2 
   3   chr3_65231509     HCab    A    C        1      2        2 
   3   chr3_65231509     HPrz    A    C        1      2        2 
   3   chr3_65231509     ZBoe    A    C        0      0        2 
   3   chr3_65231509     ZGre    A    C        0      0        2 
   3   chr3_65231509     ZHar    A    C        0      0        2 
   3   chr3_65231509   Sample    A    C        1      2        2 
   3   chr3_65237602     AAsi    A    C        0      0        2 
   3   chr3_65237602     AKia    A    C        0      0        2 
   3   chr3_65237602     AOna    A    C        0      0        2 
   3   chr3_65237602     ASom    A    C        0      0        2 
   3   chr3_65237602     HCab    A    C        1      2        2 
   3   chr3_65237602     HPrz    A    C        1      2        2 
   3   chr3_65237602     ZBoe    A    C        0      0        2 
   3   chr3_65237602     ZGre    A    C        0      0        2 
   3   chr3_65237602     ZHar    A    C        0      0        2 
   3   chr3_65237602   Sample    A    C        0      0        2 
   3   chr3_65260567     AAsi    C    G        0      0        2 
   3   chr3_65260567     AKia    C    G        0      0        2 
   3   chr3_65260567     AOna    C    G        0      0        2 
   3   chr3_65260567     ASom    C    G        0      0        2 
   3   chr3_65260567     HCab    C    G        0      0        2 
   3   chr3_65260567     HPrz    C    G        1      2        2 
   3   chr3_65260567     ZBoe    C    G        0      0        2 
   3   chr3_65260567     ZGre    C    G        0      0        2 
   3   chr3_65260567     ZHar    C    G        0      0        2 
   3   chr3_65260567   Sample    C    G        0      0        2 
   3   chr3_65268868     AAsi    C    A        0      0        2 
   3   chr3_65268868     AKia    C    A        0      0        2 
   3   chr3_65268868     AOna    C    A        0      0        2 
   3   chr3_65268868     ASom    C    A        0      0        2 
   3   chr3_65268868     HCab    C    A        0      0        2 
   3   chr3_65268868     HPrz    C    A        0      0        2 
   3   chr3_65268868     ZBoe    C    A        0      0        2 
   3   chr3_65268868     ZGre    C    A        0      0        2 
   3   chr3_65268868     ZHar    C    A        1      2        2 
   3   chr3_65268868   Sample    C    A        0      0        2 
   3   chr3_65298118     AAsi    T    G        0      0        2 
   3   chr3_65298118     AKia    T    G        0      0        2 
   3   chr3_65298118     AOna    T    G        0      0        2 
   3   chr3_65298118     ASom    T    G        0      0        2 
   3   chr3_65298118     HCab    T    G        0      0        2 
   3   chr3_65298118     HPrz    T    G        0      0        2 
   3   chr3_65298118     ZBoe    T    G      0.5      1        2 
   3   chr3_65298118     ZGre    T    G        0      0        2 
   3   chr3_65298118     ZHar    T    G        0      0        2 
   3   chr3_65298118   Sample    T    G        0      0        2 
   3   chr3_65327050     AAsi    T    A        0      0        2 
   3   chr3_65327050     AKia    T    A        1      2        2 
   3   chr3_65327050     AOna    T    A        1      2        2 
   3   chr3_65327050     ASom    T    A        0      0        2 
   3   chr3_65327050     HCab    T    A        0      0        2 
   3   chr3_65327050     HPrz    T    A        0      0        2 
   3   chr3_65327050     ZBoe    T    A        0      0        2 
   3   chr3_65327050     ZGre    T    A        0      0        2 
   3   chr3_65327050     ZHar    T    A        0      0        2 
   3   chr3_65327050   Sample    T    A        0      0        2 
   3   chr3_65411495     AAsi    C    G        0      0        2 
   3   chr3_65411495     AKia    C    G        0      0        2 
   3   chr3_65411495     AOna    C    G        0      0        2 
   3   chr3_65411495     ASom    C    G        0      0        2 
   3   chr3_65411495     HCab    C    G        0      0        2 
   3   chr3_65411495     HPrz    C    G        0      0        2 
   3   chr3_65411495     ZBoe    C    G        0      0        2 
   3   chr3_65411495     ZGre    C    G        1      2        2 
   3   chr3_65411495     ZHar    C    G        0      0        2 
   3   chr3_65411495   Sample    C    G        0      0        2 
   3   chr3_65418982     AAsi    A    T        0      0        2 
   3   chr3_65418982     AKia    A    T        0      0        2 
   3   chr3_65418982     AOna    A    T        0      0        2 
   3   chr3_65418982     ASom    A    T        0      0        2 
   3   chr3_65418982     HCab    A    T        0      0        2 
   3   chr3_65418982     HPrz    A    T        0      0        2 
   3   chr3_65418982     ZBoe    A    T        0      0        2 
   3   chr3_65418982     ZGre    A    T        0      0        2 
   3   chr3_65418982     ZHar    A    T        1      2        2 
   3   chr3_65418982   Sample    A    T        0      0        2 
   3   chr3_65432482     AAsi    G    T        0      0        2 
   3   chr3_65432482     AKia    G    T        0      0        2 
   3   chr3_65432482     AOna    G    T        0      0        2 
   3   chr3_65432482     ASom    G    T        0      0        2 
   3   chr3_65432482     HCab    G    T        0      0        2 
   3   chr3_65432482     HPrz    G    T        0      0        2 
   3   chr3_65432482     ZBoe    G    T        1      2        2 
   3   chr3_65432482     ZGre    G    T        0      0        2 
   3   chr3_65432482     ZHar    G    T        0      0        2 
   3   chr3_65432482   Sample    G    T        0      0        2 
   3   chr3_65447632     AAsi    T    G        0      0        2 
   3   chr3_65447632     AKia    T    G        0      0        2 
   3   chr3_65447632     AOna    T    G        0      0        2 
   3   chr3_65447632     ASom    T    G        0      0        2 
   3   chr3_65447632     HCab    T    G      0.5      1        2 
   3   chr3_65447632     HPrz    T    G        0      0        2 
   3   chr3_65447632     ZBoe    T    G        0      0        2 
   3   chr3_65447632     ZGre    T    G        0      0        2 
   3   chr3_65447632     ZHar    T    G        0      0        2 
   3   chr3_65447632   Sample    T    G        0      0        2 
   3   chr3_65449430     AAsi    G    T        0      0        2 
   3   chr3_65449430     AKia    G    T        0      0        2 
   3   chr3_65449430     AOna    G    T        0      0        2 
   3   chr3_65449430     ASom    G    T        0      0        2 
   3   chr3_65449430     HCab    G    T        0      0        2 
   3   chr3_65449430     HPrz    G    T        0      0        2 
   3   chr3_65449430     ZBoe    G    T      0.5      1        2 
   3   chr3_65449430     ZGre    G    T        0      0        2 
   3   chr3_65449430     ZHar    G    T        0      0        2 
   3   chr3_65449430   Sample    G    T        0      0        2 
   3   chr3_65457371     AAsi    G    C        1      2        2 
   3   chr3_65457371     AKia    G    C        0      0        2 
   3   chr3_65457371     AOna    G    C        0      0        2 
   3   chr3_65457371     ASom    G    C        1      2        2 
   3   chr3_65457371     HCab    G    C        0      0        2 
   3   chr3_65457371     HPrz    G    C        0      0        2 
   3   chr3_65457371     ZBoe    G    C        0      0        2 
   3   chr3_65457371     ZGre    G    C        0      0        2 
   3   chr3_65457371     ZHar    G    C        0      0        2 
   3   chr3_65457371   Sample    G    C        1      2        2 
   3   chr3_65466625     AAsi    A    C        0      0        2 
   3   chr3_65466625     AKia    A    C        0      0        2 
   3   chr3_65466625     AOna    A    C        0      0        2 
   3   chr3_65466625     ASom    A    C        0      0        2 
   3   chr3_65466625     HCab    A    C        0      0        2 
   3   chr3_65466625     HPrz    A    C        0      0        2 
   3   chr3_65466625     ZBoe    A    C        0      0        2 
   3   chr3_65466625     ZGre    A    C        0      0        2 
   3   chr3_65466625     ZHar    A    C        1      2        2 
   3   chr3_65466625   Sample    A    C        0      0        2 
   3   chr3_65467742     AAsi    G    T        0      0        2 
   3   chr3_65467742     AKia    G    T        0      0        2 
   3   chr3_65467742     AOna    G    T      0.5      1        2 
   3   chr3_65467742     ASom    G    T        0      0        2 
   3   chr3_65467742     HCab    G    T        0      0        2 
   3   chr3_65467742     HPrz    G    T        0      0        2 
   3   chr3_65467742     ZBoe    G    T        0      0        2 
   3   chr3_65467742     ZGre    G    T        0      0        2 
   3   chr3_65467742     ZHar    G    T        0      0        2 
   3   chr3_65467742   Sample    G    T        0      0        2 
   3   chr3_65527045     AAsi    G    T        0      0        2 
   3   chr3_65527045     AKia    G    T        0      0        2 
   3   chr3_65527045     AOna    G    T        0      0        2 
   3   chr3_65527045     ASom    G    T        0      0        2 
   3   chr3_65527045     HCab    G    T        0      0        2 
   3   chr3_65527045     HPrz    G    T        0      0        2 
   3   chr3_65527045     ZBoe    G    T        0      0        2 
   3   chr3_65527045     ZGre    G    T        0      0        2 
   3   chr3_65527045     ZHar    G    T        1      2        2 
   3   chr3_65527045   Sample    G    T        0      0        2 
   3   chr3_65546219     AAsi    A    T        0      0        2 
   3   chr3_65546219     AKia    A    T        0      0        2 
   3   chr3_65546219     AOna    A    T        0      0        2 
   3   chr3_65546219     ASom    A    T        0      0        2 
   3   chr3_65546219     HCab    A    T        0      0        2 
   3   chr3_65546219     HPrz    A    T        0      0        2 
   3   chr3_65546219     ZBoe    A    T        1      2        2 
   3   chr3_65546219     ZGre    A    T        0      0        2 
   3   chr3_65546219     ZHar    A    T        0      0        2 
   3   chr3_65546219   Sample    A    T        0      0        2 
   3   chr3_65564628     AAsi    G    T        0      0        2 
   3   chr3_65564628     AKia    G    T        0      0        2 
   3   chr3_65564628     AOna    G    T        0      0        2 
   3   chr3_65564628     ASom    G    T        0      0        2 
   3   chr3_65564628     HCab    G    T      0.5      1        2 
   3   chr3_65564628     HPrz    G    T        0      0        2 
   3   chr3_65564628     ZBoe    G    T        0      0        2 
   3   chr3_65564628     ZGre    G    T        0      0        2 
   3   chr3_65564628     ZHar    G    T        0      0        2 
   3   chr3_65564628   Sample    G    T        0      0        2 
   3   chr3_65580599     AAsi    A    C        0      0        2 
   3   chr3_65580599     AKia    A    C        0      0        2 
   3   chr3_65580599     AOna    A    C        0      0        2 
   3   chr3_65580599     ASom    A    C        0      0        2 
   3   chr3_65580599     HCab    A    C        0      0        2 
   3   chr3_65580599     HPrz    A    C        0      0        2 
   3   chr3_65580599     ZBoe    A    C        1      2        2 
   3   chr3_65580599     ZGre    A    C        0      0        2 
   3   chr3_65580599     ZHar    A    C        1      2        2 
   3   chr3_65580599   Sample    A    C        0      0        2 
   3   chr3_65595809     AAsi    G    T        1      2        2 
   3   chr3_65595809     AKia    G    T        0      0        2 
   3   chr3_65595809     AOna    G    T        0      0        2 
   3   chr3_65595809     ASom    G    T        1      2        2 
   3   chr3_65595809     HCab    G    T        0      0        2 
   3   chr3_65595809     HPrz    G    T        0      0        2 
   3   chr3_65595809     ZBoe    G    T        0      0        2 
   3   chr3_65595809     ZGre    G    T        0      0        2 
   3   chr3_65595809     ZHar    G    T        0      0        2 
   3   chr3_65595809   Sample    G    T        1      2        2 
   3   chr3_65659822     AAsi    C    G        0      0        2 
   3   chr3_65659822     AKia    C    G        0      0        2 
   3   chr3_65659822     AOna    C    G        0      0        2 
   3   chr3_65659822     ASom    C    G        0      0        2 
   3   chr3_65659822     HCab    C    G        0      0        2 
   3   chr3_65659822     HPrz    C    G        0      0        2 
   3   chr3_65659822     ZBoe    C    G        0      0        2 
   3   chr3_65659822     ZGre    C    G        0      0        2 
   3   chr3_65659822     ZHar    C    G        1      2        2 
   3   chr3_65659822   Sample    C    G        0      0        2 
   3   chr3_65666547     AAsi    C    A        0      0        2 
   3   chr3_65666547     AKia    C    A        0      0        2 
   3   chr3_65666547     AOna    C    A        0      0        2 
   3   chr3_65666547     ASom    C    A        0      0        2 
   3   chr3_65666547     HCab    C    A        0      0        2 
   3   chr3_65666547     HPrz    C    A        0      0        2 
   3   chr3_65666547     ZBoe    C    A      0.5      1        2 
   3   chr3_65666547     ZGre    C    A        0      0        2 
   3   chr3_65666547     ZHar    C    A        0      0        2 
   3   chr3_65666547   Sample    C    A        0      0        2 
   3   chr3_65692482     AAsi    T    A        0      0        2 
   3   chr3_65692482     AKia    T    A        0      0        2 
   3   chr3_65692482     AOna    T    A        0      0        2 
   3   chr3_65692482     ASom    T    A        0      0        2 
   3   chr3_65692482     HCab    T    A        1      2        2 
   3   chr3_65692482     HPrz    T    A      0.5      1        2 
   3   chr3_65692482     ZBoe    T    A        0      0        2 
   3   chr3_65692482     ZGre    T    A        0      0        2 
   3   chr3_65692482     ZHar    T    A        0      0        2 
   3   chr3_65692482   Sample    T    A        0      0        2 
   3   chr3_65693196     AAsi    C    G        0      0        2 
   3   chr3_65693196     AKia    C    G        0      0        2 
   3   chr3_65693196     AOna    C    G      0.5      1        2 
   3   chr3_65693196     ASom    C    G        0      0        2 
   3   chr3_65693196     HCab    C    G        0      0        2 
   3   chr3_65693196     HPrz    C    G        0      0        2 
   3   chr3_65693196     ZBoe    C    G        0      0        2 
   3   chr3_65693196     ZGre    C    G        0      0        2 
   3   chr3_65693196     ZHar    C    G        0      0        2 
   3   chr3_65693196   Sample    C    G        0      0        2 
   3   chr3_65693747     AAsi    G    T        0      0        2 
   3   chr3_65693747     AKia    G    T      0.5      1        2 
   3   chr3_65693747     AOna    G    T        0      0        2 
   3   chr3_65693747     ASom    G    T        0      0        2 
   3   chr3_65693747     HCab    G    T        0      0        2 
   3   chr3_65693747     HPrz    G    T        0      0        2 
   3   chr3_65693747     ZBoe    G    T        0      0        2 
   3   chr3_65693747     ZGre    G    T        0      0        2 
   3   chr3_65693747     ZHar    G    T        0      0        2 
   3   chr3_65693747   Sample    G    T        0      0        2 
   3   chr3_65742098     AAsi    A    T      0.5      1        2 
   3   chr3_65742098     AKia    A    T        0      0        2 
   3   chr3_65742098     AOna    A    T        0      0        2 
   3   chr3_65742098     ASom    A    T        0      0        2 
   3   chr3_65742098     HCab    A    T        0      0        2 
   3   chr3_65742098     HPrz    A    T        0      0        2 
   3   chr3_65742098     ZBoe    A    T        0      0        2 
   3   chr3_65742098     ZGre    A    T        0      0        2 
   3   chr3_65742098     ZHar    A    T        0      0        2 
   3   chr3_65742098   Sample    A    T        0      0        2 
   3   chr3_65775086     AAsi    T    A        0      0        2 
   3   chr3_65775086     AKia    T    A        0      0        2 
   3   chr3_65775086     AOna    T    A        0      0        2 
   3   chr3_65775086     ASom    T    A        0      0        2 
   3   chr3_65775086     HCab    T    A        0      0        2 
   3   chr3_65775086     HPrz    T    A        0      0        2 
   3   chr3_65775086     ZBoe    T    A      0.5      1        2 
   3   chr3_65775086     ZGre    T    A        0      0        2 
   3   chr3_65775086     ZHar    T    A        0      0        2 
   3   chr3_65775086   Sample    T    A        0      0        2 
   3   chr3_65782339     AAsi    C    A        1      2        2 
   3   chr3_65782339     AKia    C    A        0      0        2 
   3   chr3_65782339     AOna    C    A        0      0        2 
   3   chr3_65782339     ASom    C    A        0      0        2 
   3   chr3_65782339     HCab    C    A        0      0        2 
   3   chr3_65782339     HPrz    C    A        0      0        2 
   3   chr3_65782339     ZBoe    C    A        0      0        2 
   3   chr3_65782339     ZGre    C    A        0      0        2 
   3   chr3_65782339     ZHar    C    A        0      0        2 
   3   chr3_65782339   Sample    C    A        1      2        2 
   3   chr3_65799192     AAsi    G    T        0      0        2 
   3   chr3_65799192     AKia    G    T        0      0        2 
   3   chr3_65799192     AOna    G    T        0      0        2 
   3   chr3_65799192     ASom    G    T        0      0        2 
   3   chr3_65799192     HCab    G    T        0      0        2 
   3   chr3_65799192     HPrz    G    T        0      0        2 
   3   chr3_65799192     ZBoe    G    T        0      0        2 
   3   chr3_65799192     ZGre    G    T        1      2        2 
   3   chr3_65799192     ZHar    G    T        0      0        2 
   3   chr3_65799192   Sample    G    T        0      0        2 
   3   chr3_65847029     AAsi    C    G        1      2        2 
   3   chr3_65847029     AKia    C    G        0      0        2 
   3   chr3_65847029     AOna    C    G        0      0        2 
   3   chr3_65847029     ASom    C    G        1      2        2 
   3   chr3_65847029     HCab    C    G        0      0        2 
   3   chr3_65847029     HPrz    C    G        0      0        2 
   3   chr3_65847029     ZBoe    C    G        0      0        2 
   3   chr3_65847029     ZGre    C    G        0      0        2 
   3   chr3_65847029     ZHar    C    G        0      0        2 
   3   chr3_65847029   Sample    C    G        1      2        2 
   3   chr3_65885493     AAsi    G    C        0      0        2 
   3   chr3_65885493     AKia    G    C        0      0        2 
   3   chr3_65885493     AOna    G    C        0      0        2 
   3   chr3_65885493     ASom    G    C        0      0        2 
   3   chr3_65885493     HCab    G    C        0      0        2 
   3   chr3_65885493     HPrz    G    C        0      0        2 
   3   chr3_65885493     ZBoe    G    C      0.5      1        2 
   3   chr3_65885493     ZGre    G    C        0      0        2 
   3   chr3_65885493     ZHar    G    C        1      2        2 
   3   chr3_65885493   Sample    G    C        0      0        2 
   3   chr3_65888491     AAsi    A    T        0      0        2 
   3   chr3_65888491     AKia    A    T        0      0        2 
   3   chr3_65888491     AOna    A    T        0      0        2 
   3   chr3_65888491     ASom    A    T        0      0        2 
   3   chr3_65888491     HCab    A    T        0      0        2 
   3   chr3_65888491     HPrz    A    T        0      0        2 
   3   chr3_65888491     ZBoe    A    T        0      0        2 
   3   chr3_65888491     ZGre    A    T        1      2        2 
   3   chr3_65888491     ZHar    A    T        0      0        2 
   3   chr3_65888491   Sample    A    T        0      0        2 
   3   chr3_65890763     AAsi    C    G        0      0        2 
   3   chr3_65890763     AKia    C    G        0      0        2 
   3   chr3_65890763     AOna    C    G        0      0        2 
   3   chr3_65890763     ASom    C    G        0      0        2 
   3   chr3_65890763     HCab    C    G        0      0        2 
   3   chr3_65890763     HPrz    C    G        0      0        2 
   3   chr3_65890763     ZBoe    C    G        0      0        2 
   3   chr3_65890763     ZGre    C    G        0      0        2 
   3   chr3_65890763     ZHar    C    G      0.5      1        2 
   3   chr3_65890763   Sample    C    G        0      0        2 
   3   chr3_65908354     AAsi    G    T        0      0        2 
   3   chr3_65908354     AKia    G    T        0      0        2 
   3   chr3_65908354     AOna    G    T        0      0        2 
   3   chr3_65908354     ASom    G    T        0      0        2 
   3   chr3_65908354     HCab    G    T        1      2        2 
   3   chr3_65908354     HPrz    G    T        1      2        2 
   3   chr3_65908354     ZBoe    G    T        0      0        2 
   3   chr3_65908354     ZGre    G    T        0      0        2 
   3   chr3_65908354     ZHar    G    T        0      0        2 
   3   chr3_65908354   Sample    G    T        0      0        2 
   3   chr3_65980587     AAsi    T    A        0      0        2 
   3   chr3_65980587     AKia    T    A        1      2        2 
   3   chr3_65980587     AOna    T    A        0      0        2 
   3   chr3_65980587     ASom    T    A        0      0        2 
   3   chr3_65980587     HCab    T    A        0      0        2 
   3   chr3_65980587     HPrz    T    A        0      0        2 
   3   chr3_65980587     ZBoe    T    A        0      0        2 
   3   chr3_65980587     ZGre    T    A        0      0        2 
   3   chr3_65980587     ZHar    T    A        0      0        2 
   3   chr3_65980587   Sample    T    A        0      0        2 
   3   chr3_65982374     AAsi    C    G        0      0        2 
   3   chr3_65982374     AKia    C    G        0      0        2 
   3   chr3_65982374     AOna    C    G        0      0        2 
   3   chr3_65982374     ASom    C    G        0      0        2 
   3   chr3_65982374     HCab    C    G        0      0        2 
   3   chr3_65982374     HPrz    C    G        0      0        2 
   3   chr3_65982374     ZBoe    C    G        0      0        2 
   3   chr3_65982374     ZGre    C    G        1      2        2 
   3   chr3_65982374     ZHar    C    G        0      0        2 
   3   chr3_65982374   Sample    C    G        0      0        2 
   3   chr3_65983636     AAsi    G    C        0      0        2 
   3   chr3_65983636     AKia    G    C        0      0        2 
   3   chr3_65983636     AOna    G    C        0      0        2 
   3   chr3_65983636     ASom    G    C        0      0        2 
   3   chr3_65983636     HCab    G    C        1      2        2 
   3   chr3_65983636     HPrz    G    C        1      2        2 
   3   chr3_65983636     ZBoe    G    C        0      0        2 
   3   chr3_65983636     ZGre    G    C        0      0        2 
   3   chr3_65983636     ZHar    G    C        0      0        2 
   3   chr3_65983636   Sample    G    C        0      0        2 
   3   chr3_66000403     AAsi    A    C        0      0        2 
   3   chr3_66000403     AKia    A    C        0      0        2 
   3   chr3_66000403     AOna    A    C        0      0        2 
   3   chr3_66000403     ASom    A    C        0      0        2 
   3   chr3_66000403     HCab    A    C        0      0        2 
   3   chr3_66000403     HPrz    A    C        0      0        2 
   3   chr3_66000403     ZBoe    A    C        0      0        2 
   3   chr3_66000403     ZGre    A    C        1      2        2 
   3   chr3_66000403     ZHar    A    C        0      0        2 
   3   chr3_66000403   Sample    A    C        0      0        2 
   3   chr3_66010969     AAsi    A    C        0      0        2 
   3   chr3_66010969     AKia    A    C        0      0        2 
   3   chr3_66010969     AOna    A    C        0      0        2 
   3   chr3_66010969     ASom    A    C        0      0        2 
   3   chr3_66010969     HCab    A    C        0      0        2 
   3   chr3_66010969     HPrz    A    C        0      0        2 
   3   chr3_66010969     ZBoe    A    C        1      2        2 
   3   chr3_66010969     ZGre    A    C        0      0        2 
   3   chr3_66010969     ZHar    A    C        0      0        2 
   3   chr3_66010969   Sample    A    C        0      0        2 
   3   chr3_66017126     AAsi    A    C        0      0        2 
   3   chr3_66017126     AKia    A    C        0      0        2 
   3   chr3_66017126     AOna    A    C        0      0        2 
   3   chr3_66017126     ASom    A    C        0      0        2 
   3   chr3_66017126     HCab    A    C        0      0        2 
   3   chr3_66017126     HPrz    A    C        0      0        2 
   3   chr3_66017126     ZBoe    A    C        1      2        2 
   3   chr3_66017126     ZGre    A    C        0      0        2 
   3   chr3_66017126     ZHar    A    C        0      0        2 
   3   chr3_66017126   Sample    A    C        0      0        2 
   3   chr3_66019383     AAsi    A    C        0      0        2 
   3   chr3_66019383     AKia    A    C        0      0        2 
   3   chr3_66019383     AOna    A    C        0      0        2 
   3   chr3_66019383     ASom    A    C        1      2        2 
   3   chr3_66019383     HCab    A    C        0      0        2 
   3   chr3_66019383     HPrz    A    C        0      0        2 
   3   chr3_66019383     ZBoe    A    C        0      0        2 
   3   chr3_66019383     ZGre    A    C        0      0        2 
   3   chr3_66019383     ZHar    A    C        0      0        2 
   3   chr3_66019383   Sample    A    C        0      0        2 
   3   chr3_66030851     AAsi    A    C        0      0        2 
   3   chr3_66030851     AKia    A    C        0      0        2 
   3   chr3_66030851     AOna    A    C        1      2        2 
   3   chr3_66030851     ASom    A    C        0      0        2 
   3   chr3_66030851     HCab    A    C        0      0        2 
   3   chr3_66030851     HPrz    A    C        0      0        2 
   3   chr3_66030851     ZBoe    A    C        0      0        2 
   3   chr3_66030851     ZGre    A    C        0      0        2 
   3   chr3_66030851     ZHar    A    C        0      0        2 
   3   chr3_66030851   Sample    A    C        0      0        2 
   3   chr3_66049007     AAsi    T    G        0      0        2 
   3   chr3_66049007     AKia    T    G        0      0        2 
   3   chr3_66049007     AOna    T    G        0      0        2 
   3   chr3_66049007     ASom    T    G        0      0        2 
   3   chr3_66049007     HCab    T    G        1      2        2 
   3   chr3_66049007     HPrz    T    G        1      2        2 
   3   chr3_66049007     ZBoe    T    G        0      0        2 
   3   chr3_66049007     ZGre    T    G        0      0        2 
   3   chr3_66049007     ZHar    T    G        0      0        2 
   3   chr3_66049007   Sample    T    G        0      0        2 
   3   chr3_66065975     AAsi    C    G      0.5      1        2 
   3   chr3_66065975     AKia    C    G        0      0        2 
   3   chr3_66065975     AOna    C    G        0      0        2 
   3   chr3_66065975     ASom    C    G        1      2        2 
   3   chr3_66065975     HCab    C    G        0      0        2 
   3   chr3_66065975     HPrz    C    G        0      0        2 
   3   chr3_66065975     ZBoe    C    G        0      0        2 
   3   chr3_66065975     ZGre    C    G        0      0        2 
   3   chr3_66065975     ZHar    C    G        0      0        2 
   3   chr3_66065975   Sample    C    G        1      2        2 
   3   chr3_66067408     AAsi    A    C        0      0        2 
   3   chr3_66067408     AKia    A    C        0      0        2 
   3   chr3_66067408     AOna    A    C        0      0        2 
   3   chr3_66067408     ASom    A    C        0      0        2 
   3   chr3_66067408     HCab    A    C        0      0        2 
   3   chr3_66067408     HPrz    A    C        0      0        2 
   3   chr3_66067408     ZBoe    A    C      0.5      1        2 
   3   chr3_66067408     ZGre    A    C        0      0        2 
   3   chr3_66067408     ZHar    A    C        0      0        2 
   3   chr3_66067408   Sample    A    C        0      0        2 
   3   chr3_66111621     AAsi    C    A        0      0        2 
   3   chr3_66111621     AKia    C    A        0      0        2 
   3   chr3_66111621     AOna    C    A        0      0        2 
   3   chr3_66111621     ASom    C    A        0      0        2 
   3   chr3_66111621     HCab    C    A        0      0        2 
   3   chr3_66111621     HPrz    C    A      0.5      1        2 
   3   chr3_66111621     ZBoe    C    A        0      0        2 
   3   chr3_66111621     ZGre    C    A        0      0        2 
   3   chr3_66111621     ZHar    C    A        0      0        2 
   3   chr3_66111621   Sample    C    A        0      0        2 
   3   chr3_66136628     AAsi    G    T        0      0        2 
   3   chr3_66136628     AKia    G    T        0      0        2 
   3   chr3_66136628     AOna    G    T        0      0        2 
   3   chr3_66136628     ASom    G    T        0      0        2 
   3   chr3_66136628     HCab    G    T        0      0        2 
   3   chr3_66136628     HPrz    G    T        0      0        2 
   3   chr3_66136628     ZBoe    G    T        0      0        2 
   3   chr3_66136628     ZGre    G    T        1      2        2 
   3   chr3_66136628     ZHar    G    T        0      0        2 
   3   chr3_66136628   Sample    G    T        0      0        2 
   3   chr3_66158738     AAsi    G    C        0      0        2 
   3   chr3_66158738     AKia    G    C        0      0        2 
   3   chr3_66158738     AOna    G    C        0      0        2 
   3   chr3_66158738     ASom    G    C        0      0        2 
   3   chr3_66158738     HCab    G    C        0      0        2 
   3   chr3_66158738     HPrz    G    C        0      0        2 
   3   chr3_66158738     ZBoe    G    C        0      0        2 
   3   chr3_66158738     ZGre    G    C        1      2        2 
   3   chr3_66158738     ZHar    G    C        0      0        2 
   3   chr3_66158738   Sample    G    C        0      0        2 
   3   chr3_66159917     AAsi    A    C        1      2        2 
   3   chr3_66159917     AKia    A    C        0      0        2 
   3   chr3_66159917     AOna    A    C        0      0        2 
   3   chr3_66159917     ASom    A    C        1      2        2 
   3   chr3_66159917     HCab    A    C        0      0        2 
   3   chr3_66159917     HPrz    A    C        0      0        2 
   3   chr3_66159917     ZBoe    A    C        0      0        2 
   3   chr3_66159917     ZGre    A    C        0      0        2 
   3   chr3_66159917     ZHar    A    C        0      0        2 
   3   chr3_66159917   Sample    A    C        1      2        2 
   3   chr3_66161721     AAsi    A    T        0      0        2 
   3   chr3_66161721     AKia    A    T        0      0        2 
   3   chr3_66161721     AOna    A    T        0      0        2 
   3   chr3_66161721     ASom    A    T        1      2        2 
   3   chr3_66161721     HCab    A    T        0      0        2 
   3   chr3_66161721     HPrz    A    T        0      0        2 
   3   chr3_66161721     ZBoe    A    T        0      0        2 
   3   chr3_66161721     ZGre    A    T        0      0        2 
   3   chr3_66161721     ZHar    A    T        0      0        2 
   3   chr3_66161721   Sample    A    T        0      0        2 
   3   chr3_66170726     AAsi    T    G        1      2        2 
   3   chr3_66170726     AKia    T    G        0      0        2 
   3   chr3_66170726     AOna    T    G        0      0        2 
   3   chr3_66170726     ASom    T    G        1      2        2 
   3   chr3_66170726     HCab    T    G        0      0        2 
   3   chr3_66170726     HPrz    T    G        0      0        2 
   3   chr3_66170726     ZBoe    T    G        0      0        2 
   3   chr3_66170726     ZGre    T    G        0      0        2 
   3   chr3_66170726     ZHar    T    G        0      0        2 
   3   chr3_66170726   Sample    T    G        1      2        2 
   3   chr3_66214868     AAsi    C    A        0      0        2 
   3   chr3_66214868     AKia    C    A        0      0        2 
   3   chr3_66214868     AOna    C    A        0      0        2 
   3   chr3_66214868     ASom    C    A        0      0        2 
   3   chr3_66214868     HCab    C    A        1      2        2 
   3   chr3_66214868     HPrz    C    A        1      2        2 
   3   chr3_66214868     ZBoe    C    A        0      0        2 
   3   chr3_66214868     ZGre    C    A        0      0        2 
   3   chr3_66214868     ZHar    C    A        0      0        2 
   3   chr3_66214868   Sample    C    A        0      0        2 
   3   chr3_66267024     AAsi    T    G        0      0        2 
   3   chr3_66267024     AKia    T    G        0      0        2 
   3   chr3_66267024     AOna    T    G        0      0        2 
   3   chr3_66267024     ASom    T    G        1      2        2 
   3   chr3_66267024     HCab    T    G        0      0        2 
   3   chr3_66267024     HPrz    T    G        0      0        2 
   3   chr3_66267024     ZBoe    T    G        0      0        2 
   3   chr3_66267024     ZGre    T    G        0      0        2 
   3   chr3_66267024     ZHar    T    G        0      0        2 
   3   chr3_66267024   Sample    T    G        0      0        2 
   3   chr3_66274932     AAsi    C    G        0      0        2 
   3   chr3_66274932     AKia    C    G        0      0        2 
   3   chr3_66274932     AOna    C    G        0      0        2 
   3   chr3_66274932     ASom    C    G        0      0        2 
   3   chr3_66274932     HCab    C    G        0      0        2 
   3   chr3_66274932     HPrz    C    G        0      0        2 
   3   chr3_66274932     ZBoe    C    G      0.5      1        2 
   3   chr3_66274932     ZGre    C    G        0      0        2 
   3   chr3_66274932     ZHar    C    G        0      0        2 
   3   chr3_66274932   Sample    C    G        0      0        2 
   3   chr3_66277028     AAsi    T    G        0      0        2 
   3   chr3_66277028     AKia    T    G        0      0        2 
   3   chr3_66277028     AOna    T    G        0      0        2 
   3   chr3_66277028     ASom    T    G        0      0        2 
   3   chr3_66277028     HCab    T    G      0.5      1        2 
   3   chr3_66277028     HPrz    T    G        1      2        2 
   3   chr3_66277028     ZBoe    T    G        0      0        2 
   3   chr3_66277028     ZGre    T    G        0      0        2 
   3   chr3_66277028     ZHar    T    G        0      0        2 
   3   chr3_66277028   Sample    T    G        0      0        2 
   3   chr3_66277939     AAsi    A    C        0      0        2 
   3   chr3_66277939     AKia    A    C        0      0        2 
   3   chr3_66277939     AOna    A    C        0      0        2 
   3   chr3_66277939     ASom    A    C        0      0        2 
   3   chr3_66277939     HCab    A    C      0.5      1        2 
   3   chr3_66277939     HPrz    A    C        0      0        2 
   3   chr3_66277939     ZBoe    A    C        0      0        2 
   3   chr3_66277939     ZGre    A    C        0      0        2 
   3   chr3_66277939     ZHar    A    C        0      0        2 
   3   chr3_66277939   Sample    A    C        0      0        2 
   3   chr3_66304542     AAsi    T    G        0      0        2 
   3   chr3_66304542     AKia    T    G        0      0        2 
   3   chr3_66304542     AOna    T    G        0      0        2 
   3   chr3_66304542     ASom    T    G        0      0        2 
   3   chr3_66304542     HCab    T    G      0.5      1        2 
   3   chr3_66304542     HPrz    T    G        0      0        2 
   3   chr3_66304542     ZBoe    T    G        0      0        2 
   3   chr3_66304542     ZGre    T    G        0      0        2 
   3   chr3_66304542     ZHar    T    G        0      0        2 
   3   chr3_66304542   Sample    T    G        0      0        2 
   3   chr3_66304824     AAsi    T    G        0      0        2 
   3   chr3_66304824     AKia    T    G        1      2        2 
   3   chr3_66304824     AOna    T    G        0      0        2 
   3   chr3_66304824     ASom    T    G        0      0        2 
   3   chr3_66304824     HCab    T    G        0      0        2 
   3   chr3_66304824     HPrz    T    G        0      0        2 
   3   chr3_66304824     ZBoe    T    G        0      0        2 
   3   chr3_66304824     ZGre    T    G        0      0        2 
   3   chr3_66304824     ZHar    T    G        0      0        2 
   3   chr3_66304824   Sample    T    G        0      0        2 
   3   chr3_66336720     AAsi    C    A        0      0        2 
   3   chr3_66336720     AKia    C    A        0      0        2 
   3   chr3_66336720     AOna    C    A        0      0        2 
   3   chr3_66336720     ASom    C    A        0      0        2 
   3   chr3_66336720     HCab    C    A        0      0        2 
   3   chr3_66336720     HPrz    C    A        0      0        2 
   3   chr3_66336720     ZBoe    C    A        0      0        2 
   3   chr3_66336720     ZGre    C    A        0      0        2 
   3   chr3_66336720     ZHar    C    A        1      2        2 
   3   chr3_66336720   Sample    C    A        0      0        2 
   3   chr3_66356105     AAsi    A    T      0.5      1        2 
   3   chr3_66356105     AKia    A    T        0      0        2 
   3   chr3_66356105     AOna    A    T        0      0        2 
   3   chr3_66356105     ASom    A    T        0      0        2 
   3   chr3_66356105     HCab    A    T        0      0        2 
   3   chr3_66356105     HPrz    A    T        0      0        2 
   3   chr3_66356105     ZBoe    A    T        0      0        2 
   3   chr3_66356105     ZGre    A    T        0      0        2 
   3   chr3_66356105     ZHar    A    T        0      0        2 
   3   chr3_66356105   Sample    A    T        1      2        2 
   3   chr3_66392487     AAsi    G    T        0      0        2 
   3   chr3_66392487     AKia    G    T        0      0        2 
   3   chr3_66392487     AOna    G    T        0      0        2 
   3   chr3_66392487     ASom    G    T        0      0        2 
   3   chr3_66392487     HCab    G    T        0      0        2 
   3   chr3_66392487     HPrz    G    T        0      0        2 
   3   chr3_66392487     ZBoe    G    T        0      0        2 
   3   chr3_66392487     ZGre    G    T        0      0        2 
   3   chr3_66392487     ZHar    G    T        1      2        2 
   3   chr3_66392487   Sample    G    T        0      0        2 
   3   chr3_66396707     AAsi    T    G        1      2        2 
   3   chr3_66396707     AKia    T    G        1      2        2 
   3   chr3_66396707     AOna    T    G        1      2        2 
   3   chr3_66396707     ASom    T    G        1      2        2 
   3   chr3_66396707     HCab    T    G        0      0        2 
   3   chr3_66396707     HPrz    T    G        0      0        2 
   3   chr3_66396707     ZBoe    T    G        0      0        2 
   3   chr3_66396707     ZGre    T    G        0      0        2 
   3   chr3_66396707     ZHar    T    G        0      0        2 
   3   chr3_66396707   Sample    T    G        1      2        2 
   3   chr3_66401961     AAsi    T    A        0      0        2 
   3   chr3_66401961     AKia    T    A        0      0        2 
   3   chr3_66401961     AOna    T    A        0      0        2 
   3   chr3_66401961     ASom    T    A        0      0        2 
   3   chr3_66401961     HCab    T    A        1      2        2 
   3   chr3_66401961     HPrz    T    A        1      2        2 
   3   chr3_66401961     ZBoe    T    A        0      0        2 
   3   chr3_66401961     ZGre    T    A        0      0        2 
   3   chr3_66401961     ZHar    T    A        0      0        2 
   3   chr3_66401961   Sample    T    A        0      0        2 
   3   chr3_66402513     AAsi    G    T        0      0        2 
   3   chr3_66402513     AKia    G    T        0      0        2 
   3   chr3_66402513     AOna    G    T        0      0        2 
   3   chr3_66402513     ASom    G    T        1      2        2 
   3   chr3_66402513     HCab    G    T        0      0        2 
   3   chr3_66402513     HPrz    G    T        0      0        2 
   3   chr3_66402513     ZBoe    G    T        0      0        2 
   3   chr3_66402513     ZGre    G    T        0      0        2 
   3   chr3_66402513     ZHar    G    T        0      0        2 
   3   chr3_66402513   Sample    G    T        0      0        2 
   3   chr3_66410947     AAsi    T    G        0      0        2 
   3   chr3_66410947     AKia    T    G        0      0        2 
   3   chr3_66410947     AOna    T    G        0      0        2 
   3   chr3_66410947     ASom    T    G        0      0        2 
   3   chr3_66410947     HCab    T    G        0      0        2 
   3   chr3_66410947     HPrz    T    G        0      0        2 
   3   chr3_66410947     ZBoe    T    G        0      0        2 
   3   chr3_66410947     ZGre    T    G        1      2        2 
   3   chr3_66410947     ZHar    T    G        0      0        2 
   3   chr3_66410947   Sample    T    G        0      0        2 
   3   chr3_66421149     AAsi    G    C        0      0        2 
   3   chr3_66421149     AKia    G    C        0      0        2 
   3   chr3_66421149     AOna    G    C        0      0        2 
   3   chr3_66421149     ASom    G    C        0      0        2 
   3   chr3_66421149     HCab    G    C        0      0        2 
   3   chr3_66421149     HPrz    G    C        0      0        2 
   3   chr3_66421149     ZBoe    G    C        0      0        2 
   3   chr3_66421149     ZGre    G    C        1      2        2 
   3   chr3_66421149     ZHar    G    C        0      0        2 
   3   chr3_66421149   Sample    G    C        0      0        2 
   3   chr3_66491721     AAsi    A    C        0      0        2 
   3   chr3_66491721     AKia    A    C        0      0        2 
   3   chr3_66491721     AOna    A    C        0      0        2 
   3   chr3_66491721     ASom    A    C        0      0        2 
   3   chr3_66491721     HCab    A    C        0      0        2 
   3   chr3_66491721     HPrz    A    C        0      0        2 
   3   chr3_66491721     ZBoe    A    C        0      0        2 
   3   chr3_66491721     ZGre    A    C        1      2        2 
   3   chr3_66491721     ZHar    A    C        0      0        2 
   3   chr3_66491721   Sample    A    C        0      0        2 
   3   chr3_66515373     AAsi    C    G        0      0        2 
   3   chr3_66515373     AKia    C    G        0      0        2 
   3   chr3_66515373     AOna    C    G        0      0        2 
   3   chr3_66515373     ASom    C    G        0      0        2 
   3   chr3_66515373     HCab    C    G        1      2        2 
   3   chr3_66515373     HPrz    C    G        1      2        2 
   3   chr3_66515373     ZBoe    C    G        0      0        2 
   3   chr3_66515373     ZGre    C    G        0      0        2 
   3   chr3_66515373     ZHar    C    G        0      0        2 
   3   chr3_66515373   Sample    C    G        0      0        2 
   3   chr3_66516254     AAsi    A    C        0      0        2 
   3   chr3_66516254     AKia    A    C        0      0        2 
   3   chr3_66516254     AOna    A    C        0      0        2 
   3   chr3_66516254     ASom    A    C        0      0        2 
   3   chr3_66516254     HCab    A    C        1      2        2 
   3   chr3_66516254     HPrz    A    C        1      2        2 
   3   chr3_66516254     ZBoe    A    C        0      0        2 
   3   chr3_66516254     ZGre    A    C        0      0        2 
   3   chr3_66516254     ZHar    A    C        0      0        2 
   3   chr3_66516254   Sample    A    C        0      0        2 
   3   chr3_66526842     AAsi    G    T        0      0        2 
   3   chr3_66526842     AKia    G    T        0      0        2 
   3   chr3_66526842     AOna    G    T        0      0        2 
   3   chr3_66526842     ASom    G    T        0      0        2 
   3   chr3_66526842     HCab    G    T        0      0        2 
   3   chr3_66526842     HPrz    G    T        0      0        2 
   3   chr3_66526842     ZBoe    G    T      0.5      1        2 
   3   chr3_66526842     ZGre    G    T        0      0        2 
   3   chr3_66526842     ZHar    G    T        0      0        2 
   3   chr3_66526842   Sample    G    T        0      0        2 
   3   chr3_66548833     AAsi    C    A        0      0        2 
   3   chr3_66548833     AKia    C    A        0      0        2 
   3   chr3_66548833     AOna    C    A      0.5      1        2 
   3   chr3_66548833     ASom    C    A        0      0        2 
   3   chr3_66548833     HCab    C    A        0      0        2 
   3   chr3_66548833     HPrz    C    A        0      0        2 
   3   chr3_66548833     ZBoe    C    A        0      0        2 
   3   chr3_66548833     ZGre    C    A        0      0        2 
   3   chr3_66548833     ZHar    C    A        0      0        2 
   3   chr3_66548833   Sample    C    A        0      0        2 
   3   chr3_66562393     AAsi    T    A        0      0        2 
   3   chr3_66562393     AKia    T    A        0      0        2 
   3   chr3_66562393     AOna    T    A        0      0        2 
   3   chr3_66562393     ASom    T    A        0      0        2 
   3   chr3_66562393     HCab    T    A        0      0        2 
   3   chr3_66562393     HPrz    T    A        0      0        2 
   3   chr3_66562393     ZBoe    T    A        1      2        2 
   3   chr3_66562393     ZGre    T    A        1      2        2 
   3   chr3_66562393     ZHar    T    A        1      2        2 
   3   chr3_66562393   Sample    T    A        0      0        2 
   3   chr3_66564905     AAsi    G    C        0      0        2 
   3   chr3_66564905     AKia    G    C        0      0        2 
   3   chr3_66564905     AOna    G    C        0      0        2 
   3   chr3_66564905     ASom    G    C        0      0        2 
   3   chr3_66564905     HCab    G    C        1      2        2 
   3   chr3_66564905     HPrz    G    C        1      2        2 
   3   chr3_66564905     ZBoe    G    C        0      0        2 
   3   chr3_66564905     ZGre    G    C        0      0        2 
   3   chr3_66564905     ZHar    G    C        0      0        2 
   3   chr3_66564905   Sample    G    C        0      0        2 
   3   chr3_66567077     AAsi    T    G        0      0        2 
   3   chr3_66567077     AKia    T    G        0      0        2 
   3   chr3_66567077     AOna    T    G        0      0        2 
   3   chr3_66567077     ASom    T    G        0      0        2 
   3   chr3_66567077     HCab    T    G        0      0        2 
   3   chr3_66567077     HPrz    T    G        0      0        2 
   3   chr3_66567077     ZBoe    T    G        0      0        2 
   3   chr3_66567077     ZGre    T    G        1      2        2 
   3   chr3_66567077     ZHar    T    G        0      0        2 
   3   chr3_66567077   Sample    T    G        0      0        2 
   3   chr3_66568817     AAsi    G    T      0.5      1        2 
   3   chr3_66568817     AKia    G    T        0      0        2 
   3   chr3_66568817     AOna    G    T        0      0        2 
   3   chr3_66568817     ASom    G    T        0      0        2 
   3   chr3_66568817     HCab    G    T        0      0        2 
   3   chr3_66568817     HPrz    G    T        0      0        2 
   3   chr3_66568817     ZBoe    G    T        0      0        2 
   3   chr3_66568817     ZGre    G    T        0      0        2 
   3   chr3_66568817     ZHar    G    T        0      0        2 
   3   chr3_66568817   Sample    G    T        0      0        2 
   3   chr3_66599657     AAsi    A    C        0      0        2 
   3   chr3_66599657     AKia    A    C        0      0        2 
   3   chr3_66599657     AOna    A    C        0      0        2 
   3   chr3_66599657     ASom    A    C        0      0        2 
   3   chr3_66599657     HCab    A    C        1      2        2 
   3   chr3_66599657     HPrz    A    C        1      2        2 
   3   chr3_66599657     ZBoe    A    C        0      0        2 
   3   chr3_66599657     ZGre    A    C        0      0        2 
   3   chr3_66599657     ZHar    A    C        0      0        2 
   3   chr3_66599657   Sample    A    C        0      0        2 
   3   chr3_66609226     AAsi    T    A      0.5      1        2 
   3   chr3_66609226     AKia    T    A        0      0        2 
   3   chr3_66609226     AOna    T    A        0      0        2 
   3   chr3_66609226     ASom    T    A        0      0        2 
   3   chr3_66609226     HCab    T    A        0      0        2 
   3   chr3_66609226     HPrz    T    A        0      0        2 
   3   chr3_66609226     ZBoe    T    A        0      0        2 
   3   chr3_66609226     ZGre    T    A        0      0        2 
   3   chr3_66609226     ZHar    T    A        0      0        2 
   3   chr3_66609226   Sample    T    A        0      0        2 
   3   chr3_66626386     AAsi    C    A        0      0        2 
   3   chr3_66626386     AKia    C    A        1      2        2 
   3   chr3_66626386     AOna    C    A        0      0        2 
   3   chr3_66626386     ASom    C    A        0      0        2 
   3   chr3_66626386     HCab    C    A        0      0        2 
   3   chr3_66626386     HPrz    C    A        0      0        2 
   3   chr3_66626386     ZBoe    C    A        0      0        2 
   3   chr3_66626386     ZGre    C    A        0      0        2 
   3   chr3_66626386     ZHar    C    A        0      0        2 
   3   chr3_66626386   Sample    C    A        0      0        2 
   3   chr3_66646319     AAsi    G    C        0      0        2 
   3   chr3_66646319     AKia    G    C      0.5      1        2 
   3   chr3_66646319     AOna    G    C        0      0        2 
   3   chr3_66646319     ASom    G    C        0      0        2 
   3   chr3_66646319     HCab    G    C        0      0        2 
   3   chr3_66646319     HPrz    G    C        0      0        2 
   3   chr3_66646319     ZBoe    G    C        0      0        2 
   3   chr3_66646319     ZGre    G    C        0      0        2 
   3   chr3_66646319     ZHar    G    C        0      0        2 
   3   chr3_66646319   Sample    G    C        0      0        2 
   3   chr3_66662252     AAsi    T    G        0      0        2 
   3   chr3_66662252     AKia    T    G        0      0        2 
   3   chr3_66662252     AOna    T    G        0      0        2 
   3   chr3_66662252     ASom    T    G        0      0        2 
   3   chr3_66662252     HCab    T    G      0.5      1        2 
   3   chr3_66662252     HPrz    T    G        1      2        2 
   3   chr3_66662252     ZBoe    T    G        0      0        2 
   3   chr3_66662252     ZGre    T    G        0      0        2 
   3   chr3_66662252     ZHar    T    G        0      0        2 
   3   chr3_66662252   Sample    T    G        0      0        2 
   3   chr3_66700220     AAsi    G    C        0      0        2 
   3   chr3_66700220     AKia    G    C        0      0        2 
   3   chr3_66700220     AOna    G    C        0      0        2 
   3   chr3_66700220     ASom    G    C        0      0        2 
   3   chr3_66700220     HCab    G    C        1      2        2 
   3   chr3_66700220     HPrz    G    C        1      2        2 
   3   chr3_66700220     ZBoe    G    C        0      0        2 
   3   chr3_66700220     ZGre    G    C        0      0        2 
   3   chr3_66700220     ZHar    G    C        0      0        2 
   3   chr3_66700220   Sample    G    C        0      0        2 
   3   chr3_66720651     AAsi    T    A        0      0        2 
   3   chr3_66720651     AKia    T    A        0      0        2 
   3   chr3_66720651     AOna    T    A        0      0        2 
   3   chr3_66720651     ASom    T    A        0      0        2 
   3   chr3_66720651     HCab    T    A        1      2        2 
   3   chr3_66720651     HPrz    T    A        0      0        2 
   3   chr3_66720651     ZBoe    T    A        0      0        2 
   3   chr3_66720651     ZGre    T    A        0      0        2 
   3   chr3_66720651     ZHar    T    A        0      0        2 
   3   chr3_66720651   Sample    T    A        0      0        2 
   3   chr3_66735789     AAsi    G    T        0      0        2 
   3   chr3_66735789     AKia    G    T        0      0        2 
   3   chr3_66735789     AOna    G    T        0      0        2 
   3   chr3_66735789     ASom    G    T        0      0        2 
   3   chr3_66735789     HCab    G    T        1      2        2 
   3   chr3_66735789     HPrz    G    T        1      2        2 
   3   chr3_66735789     ZBoe    G    T        0      0        2 
   3   chr3_66735789     ZGre    G    T        0      0        2 
   3   chr3_66735789     ZHar    G    T        0      0        2 
   3   chr3_66735789   Sample    G    T        0      0        2 
   3   chr3_66738024     AAsi    T    G        0      0        2 
   3   chr3_66738024     AKia    T    G        0      0        2 
   3   chr3_66738024     AOna    T    G        0      0        2 
   3   chr3_66738024     ASom    T    G        0      0        2 
   3   chr3_66738024     HCab    T    G        1      2        2 
   3   chr3_66738024     HPrz    T    G        1      2        2 
   3   chr3_66738024     ZBoe    T    G        0      0        2 
   3   chr3_66738024     ZGre    T    G        0      0        2 
   3   chr3_66738024     ZHar    T    G        0      0        2 
   3   chr3_66738024   Sample    T    G        0      0        2 
   3   chr3_66768369     AAsi    G    C        0      0        2 
   3   chr3_66768369     AKia    G    C        1      2        2 
   3   chr3_66768369     AOna    G    C      0.5      1        2 
   3   chr3_66768369     ASom    G    C        0      0        2 
   3   chr3_66768369     HCab    G    C        0      0        2 
   3   chr3_66768369     HPrz    G    C        0      0        2 
   3   chr3_66768369     ZBoe    G    C        0      0        2 
   3   chr3_66768369     ZGre    G    C        0      0        2 
   3   chr3_66768369     ZHar    G    C        0      0        2 
   3   chr3_66768369   Sample    G    C        0      0        2 
   3   chr3_66782825     AAsi    A    C        0      0        2 
   3   chr3_66782825     AKia    A    C        0      0        2 
   3   chr3_66782825     AOna    A    C        0      0        2 
   3   chr3_66782825     ASom    A    C        0      0        2 
   3   chr3_66782825     HCab    A    C        1      2        2 
   3   chr3_66782825     HPrz    A    C        1      2        2 
   3   chr3_66782825     ZBoe    A    C        0      0        2 
   3   chr3_66782825     ZGre    A    C        0      0        2 
   3   chr3_66782825     ZHar    A    C        0      0        2 
   3   chr3_66782825   Sample    A    C        0      0        2 
   3   chr3_66793394     AAsi    G    C        0      0        2 
   3   chr3_66793394     AKia    G    C        0      0        2 
   3   chr3_66793394     AOna    G    C        0      0        2 
   3   chr3_66793394     ASom    G    C        0      0        2 
   3   chr3_66793394     HCab    G    C        0      0        2 
   3   chr3_66793394     HPrz    G    C        0      0        2 
   3   chr3_66793394     ZBoe    G    C        0      0        2 
   3   chr3_66793394     ZGre    G    C      0.5      1        2 
   3   chr3_66793394     ZHar    G    C        0      0        2 
   3   chr3_66793394   Sample    G    C        0      0        2 
   3   chr3_66799623     AAsi    T    G        0      0        2 
   3   chr3_66799623     AKia    T    G        0      0        2 
   3   chr3_66799623     AOna    T    G        0      0        2 
   3   chr3_66799623     ASom    T    G        0      0        2 
   3   chr3_66799623     HCab    T    G        0      0        2 
   3   chr3_66799623     HPrz    T    G        0      0        2 
   3   chr3_66799623     ZBoe    T    G      0.5      1        2 
   3   chr3_66799623     ZGre    T    G        0      0        2 
   3   chr3_66799623     ZHar    T    G        0      0        2 
   3   chr3_66799623   Sample    T    G        0      0        2 
   3   chr3_66846201     AAsi    C    A        0      0        2 
   3   chr3_66846201     AKia    C    A      0.5      1        2 
   3   chr3_66846201     AOna    C    A        0      0        2 
   3   chr3_66846201     ASom    C    A        0      0        2 
   3   chr3_66846201     HCab    C    A        0      0        2 
   3   chr3_66846201     HPrz    C    A        0      0        2 
   3   chr3_66846201     ZBoe    C    A        0      0        2 
   3   chr3_66846201     ZGre    C    A        0      0        2 
   3   chr3_66846201     ZHar    C    A        0      0        2 
   3   chr3_66846201   Sample    C    A        0      0        2 
   3   chr3_66895997     AAsi    A    C        0      0        2 
   3   chr3_66895997     AKia    A    C        0      0        2 
   3   chr3_66895997     AOna    A    C        0      0        2 
   3   chr3_66895997     ASom    A    C        0      0        2 
   3   chr3_66895997     HCab    A    C        1      2        2 
   3   chr3_66895997     HPrz    A    C      0.5      1        2 
   3   chr3_66895997     ZBoe    A    C        0      0        2 
   3   chr3_66895997     ZGre    A    C        0      0        2 
   3   chr3_66895997     ZHar    A    C        0      0        2 
   3   chr3_66895997   Sample    A    C        0      0        2 
   3   chr3_66908476     AAsi    A    T        0      0        2 
   3   chr3_66908476     AKia    A    T        0      0        2 
   3   chr3_66908476     AOna    A    T        0      0        2 
   3   chr3_66908476     ASom    A    T        0      0        2 
   3   chr3_66908476     HCab    A    T        1      2        2 
   3   chr3_66908476     HPrz    A    T        1      2        2 
   3   chr3_66908476     ZBoe    A    T        0      0        2 
   3   chr3_66908476     ZGre    A    T        0      0        2 
   3   chr3_66908476     ZHar    A    T        0      0        2 
   3   chr3_66908476   Sample    A    T        0      0        2 
   3   chr3_66951531     AAsi    C    A        0      0        2 
   3   chr3_66951531     AKia    C    A        0      0        2 
   3   chr3_66951531     AOna    C    A        0      0        2 
   3   chr3_66951531     ASom    C    A        0      0        2 
   3   chr3_66951531     HCab    C    A        0      0        2 
   3   chr3_66951531     HPrz    C    A        0      0        2 
   3   chr3_66951531     ZBoe    C    A        0      0        2 
   3   chr3_66951531     ZGre    C    A        0      0        2 
   3   chr3_66951531     ZHar    C    A        1      2        2 
   3   chr3_66951531   Sample    C    A        0      0        2 
   3   chr3_67002812     AAsi    G    T        0      0        2 
   3   chr3_67002812     AKia    G    T      0.5      1        2 
   3   chr3_67002812     AOna    G    T      0.5      1        2 
   3   chr3_67002812     ASom    G    T        0      0        2 
   3   chr3_67002812     HCab    G    T        0      0        2 
   3   chr3_67002812     HPrz    G    T        0      0        2 
   3   chr3_67002812     ZBoe    G    T        0      0        2 
   3   chr3_67002812     ZGre    G    T        0      0        2 
   3   chr3_67002812     ZHar    G    T        0      0        2 
   3   chr3_67002812   Sample    G    T        0      0        2 
   3   chr3_67004862     AAsi    T    A        0      0        2 
   3   chr3_67004862     AKia    T    A        0      0        2 
   3   chr3_67004862     AOna    T    A        0      0        2 
   3   chr3_67004862     ASom    T    A        0      0        2 
   3   chr3_67004862     HCab    T    A      0.5      1        2 
   3   chr3_67004862     HPrz    T    A      0.5      1        2 
   3   chr3_67004862     ZBoe    T    A        0      0        2 
   3   chr3_67004862     ZGre    T    A        0      0        2 
   3   chr3_67004862     ZHar    T    A        0      0        2 
   3   chr3_67004862   Sample    T    A        0      0        2 
   3   chr3_67012697     AAsi    A    C        1      2        2 
   3   chr3_67012697     AKia    A    C        0      0        2 
   3   chr3_67012697     AOna    A    C        0      0        2 
   3   chr3_67012697     ASom    A    C        1      2        2 
   3   chr3_67012697     HCab    A    C        0      0        2 
   3   chr3_67012697     HPrz    A    C        0      0        2 
   3   chr3_67012697     ZBoe    A    C        0      0        2 
   3   chr3_67012697     ZGre    A    C        0      0        2 
   3   chr3_67012697     ZHar    A    C        0      0        2 
   3   chr3_67012697   Sample    A    C        1      2        2 
   3   chr3_67020374     AAsi    T    A      0.5      1        2 
   3   chr3_67020374     AKia    T    A        0      0        2 
   3   chr3_67020374     AOna    T    A        0      0        2 
   3   chr3_67020374     ASom    T    A        0      0        2 
   3   chr3_67020374     HCab    T    A        0      0        2 
   3   chr3_67020374     HPrz    T    A        0      0        2 
   3   chr3_67020374     ZBoe    T    A        0      0        2 
   3   chr3_67020374     ZGre    T    A        0      0        2 
   3   chr3_67020374     ZHar    T    A        0      0        2 
   3   chr3_67020374   Sample    T    A        0      0        2 
   3   chr3_67024855     AAsi    G    T        0      0        2 
   3   chr3_67024855     AKia    G    T        0      0        2 
   3   chr3_67024855     AOna    G    T        0      0        2 
   3   chr3_67024855     ASom    G    T        0      0        2 
   3   chr3_67024855     HCab    G    T        0      0        2 
   3   chr3_67024855     HPrz    G    T        0      0        2 
   3   chr3_67024855     ZBoe    G    T        1      2        2 
   3   chr3_67024855     ZGre    G    T        0      0        2 
   3   chr3_67024855     ZHar    G    T        0      0        2 
   3   chr3_67024855   Sample    G    T        0      0        2 
   3   chr3_67030453     AAsi    C    A        0      0        2 
   3   chr3_67030453     AKia    C    A        0      0        2 
   3   chr3_67030453     AOna    C    A        0      0        2 
   3   chr3_67030453     ASom    C    A        0      0        2 
   3   chr3_67030453     HCab    C    A        1      2        2 
   3   chr3_67030453     HPrz    C    A        1      2        2 
   3   chr3_67030453     ZBoe    C    A        0      0        2 
   3   chr3_67030453     ZGre    C    A        0      0        2 
   3   chr3_67030453     ZHar    C    A        0      0        2 
   3   chr3_67030453   Sample    C    A        0      0        2 
   3   chr3_67057080     AAsi    T    G        0      0        2 
   3   chr3_67057080     AKia    T    G        0      0        2 
   3   chr3_67057080     AOna    T    G        0      0        2 
   3   chr3_67057080     ASom    T    G        0      0        2 
   3   chr3_67057080     HCab    T    G        0      0        2 
   3   chr3_67057080     HPrz    T    G        0      0        2 
   3   chr3_67057080     ZBoe    T    G        0      0        2 
   3   chr3_67057080     ZGre    T    G      0.5      1        2 
   3   chr3_67057080     ZHar    T    G        0      0        2 
   3   chr3_67057080   Sample    T    G        0      0        2 
   3   chr3_67087627     AAsi    T    G        0      0        2 
   3   chr3_67087627     AKia    T    G        0      0        2 
   3   chr3_67087627     AOna    T    G        0      0        2 
   3   chr3_67087627     ASom    T    G        0      0        2 
   3   chr3_67087627     HCab    T    G      0.5      1        2 
   3   chr3_67087627     HPrz    T    G        0      0        2 
   3   chr3_67087627     ZBoe    T    G        0      0        2 
   3   chr3_67087627     ZGre    T    G        0      0        2 
   3   chr3_67087627     ZHar    T    G        0      0        2 
   3   chr3_67087627   Sample    T    G        0      0        2 
   3   chr3_67173505     AAsi    G    C        0      0        2 
   3   chr3_67173505     AKia    G    C        0      0        2 
   3   chr3_67173505     AOna    G    C        0      0        2 
   3   chr3_67173505     ASom    G    C        0      0        2 
   3   chr3_67173505     HCab    G    C        0      0        2 
   3   chr3_67173505     HPrz    G    C      0.5      1        2 
   3   chr3_67173505     ZBoe    G    C        0      0        2 
   3   chr3_67173505     ZGre    G    C        0      0        2 
   3   chr3_67173505     ZHar    G    C        0      0        2 
   3   chr3_67173505   Sample    G    C        0      0        2 
   3   chr3_67200032     AAsi    T    G        0      0        2 
   3   chr3_67200032     AKia    T    G        0      0        2 
   3   chr3_67200032     AOna    T    G        0      0        2 
   3   chr3_67200032     ASom    T    G        0      0        2 
   3   chr3_67200032     HCab    T    G        0      0        2 
   3   chr3_67200032     HPrz    T    G        0      0        2 
   3   chr3_67200032     ZBoe    T    G        0      0        2 
   3   chr3_67200032     ZGre    T    G        0      0        2 
   3   chr3_67200032     ZHar    T    G      0.5      1        2 
   3   chr3_67200032   Sample    T    G        0      0        2 
   3   chr3_67228323     AAsi    G    C        0      0        2 
   3   chr3_67228323     AKia    G    C        0      0        2 
   3   chr3_67228323     AOna    G    C        0      0        2 
   3   chr3_67228323     ASom    G    C        0      0        2 
   3   chr3_67228323     HCab    G    C        0      0        2 
   3   chr3_67228323     HPrz    G    C        0      0        2 
   3   chr3_67228323     ZBoe    G    C        1      2        2 
   3   chr3_67228323     ZGre    G    C        1      2        2 
   3   chr3_67228323     ZHar    G    C        1      2        2 
   3   chr3_67228323   Sample    G    C        0      0        2 
   3   chr3_67229459     AAsi    T    A        0      0        2 
   3   chr3_67229459     AKia    T    A        0      0        2 
   3   chr3_67229459     AOna    T    A        0      0        2 
   3   chr3_67229459     ASom    T    A        0      0        2 
   3   chr3_67229459     HCab    T    A        0      0        2 
   3   chr3_67229459     HPrz    T    A        0      0        2 
   3   chr3_67229459     ZBoe    T    A        1      2        2 
   3   chr3_67229459     ZGre    T    A        0      0        2 
   3   chr3_67229459     ZHar    T    A        0      0        2 
   3   chr3_67229459   Sample    T    A        0      0        2 
   3   chr3_67237023     AAsi    T    G        1      2        2 
   3   chr3_67237023     AKia    T    G        0      0        2 
   3   chr3_67237023     AOna    T    G        0      0        2 
   3   chr3_67237023     ASom    T    G        1      2        2 
   3   chr3_67237023     HCab    T    G        0      0        2 
   3   chr3_67237023     HPrz    T    G        0      0        2 
   3   chr3_67237023     ZBoe    T    G        0      0        2 
   3   chr3_67237023     ZGre    T    G        0      0        2 
   3   chr3_67237023     ZHar    T    G        0      0        2 
   3   chr3_67237023   Sample    T    G        1      2        2 
   3   chr3_67249738     AAsi    T    G        0      0        2 
   3   chr3_67249738     AKia    T    G        0      0        2 
   3   chr3_67249738     AOna    T    G        0      0        2 
   3   chr3_67249738     ASom    T    G        0      0        2 
   3   chr3_67249738     HCab    T    G        0      0        2 
   3   chr3_67249738     HPrz    T    G        0      0        2 
   3   chr3_67249738     ZBoe    T    G        0      0        2 
   3   chr3_67249738     ZGre    T    G        0      0        2 
   3   chr3_67249738     ZHar    T    G      0.5      1        2 
   3   chr3_67249738   Sample    T    G        0      0        2 
   3   chr3_67343999     AAsi    T    G        0      0        2 
   3   chr3_67343999     AKia    T    G        1      2        2 
   3   chr3_67343999     AOna    T    G        0      0        2 
   3   chr3_67343999     ASom    T    G        0      0        2 
   3   chr3_67343999     HCab    T    G        0      0        2 
   3   chr3_67343999     HPrz    T    G        0      0        2 
   3   chr3_67343999     ZBoe    T    G        0      0        2 
   3   chr3_67343999     ZGre    T    G        0      0        2 
   3   chr3_67343999     ZHar    T    G        0      0        2 
   3   chr3_67343999   Sample    T    G        0      0        2 
   3   chr3_67362147     AAsi    C    A        1      2        2 
   3   chr3_67362147     AKia    C    A        0      0        2 
   3   chr3_67362147     AOna    C    A        0      0        2 
   3   chr3_67362147     ASom    C    A        0      0        2 
   3   chr3_67362147     HCab    C    A        0      0        2 
   3   chr3_67362147     HPrz    C    A        0      0        2 
   3   chr3_67362147     ZBoe    C    A        0      0        2 
   3   chr3_67362147     ZGre    C    A        0      0        2 
   3   chr3_67362147     ZHar    C    A        0      0        2 
   3   chr3_67362147   Sample    C    A        1      2        2 
   3   chr3_67498785     AAsi    T    G        0      0        2 
   3   chr3_67498785     AKia    T    G        0      0        2 
   3   chr3_67498785     AOna    T    G        0      0        2 
   3   chr3_67498785     ASom    T    G        0      0        2 
   3   chr3_67498785     HCab    T    G      0.5      1        2 
   3   chr3_67498785     HPrz    T    G        0      0        2 
   3   chr3_67498785     ZBoe    T    G        0      0        2 
   3   chr3_67498785     ZGre    T    G        0      0        2 
   3   chr3_67498785     ZHar    T    G        0      0        2 
   3   chr3_67498785   Sample    T    G        0      0        2 
   3   chr3_67502847     AAsi    A    T        0      0        2 
   3   chr3_67502847     AKia    A    T        0      0        2 
   3   chr3_67502847     AOna    A    T        0      0        2 
   3   chr3_67502847     ASom    A    T        0      0        2 
   3   chr3_67502847     HCab    A    T        0      0        2 
   3   chr3_67502847     HPrz    A    T        0      0        2 
   3   chr3_67502847     ZBoe    A    T        0      0        2 
   3   chr3_67502847     ZGre    A    T        0      0        2 
   3   chr3_67502847     ZHar    A    T        1      2        2 
   3   chr3_67502847   Sample    A    T        0      0        2 
   3   chr3_67504674     AAsi    G    C        0      0        2 
   3   chr3_67504674     AKia    G    C        0      0        2 
   3   chr3_67504674     AOna    G    C        0      0        2 
   3   chr3_67504674     ASom    G    C        0      0        2 
   3   chr3_67504674     HCab    G    C        1      2        2 
   3   chr3_67504674     HPrz    G    C        1      2        2 
   3   chr3_67504674     ZBoe    G    C        0      0        2 
   3   chr3_67504674     ZGre    G    C        0      0        2 
   3   chr3_67504674     ZHar    G    C        0      0        2 
   3   chr3_67504674   Sample    G    C        0      0        2 
   3   chr3_67563525     AAsi    G    T        0      0        2 
   3   chr3_67563525     AKia    G    T        0      0        2 
   3   chr3_67563525     AOna    G    T        0      0        2 
   3   chr3_67563525     ASom    G    T        0      0        2 
   3   chr3_67563525     HCab    G    T        0      0        2 
   3   chr3_67563525     HPrz    G    T        0      0        2 
   3   chr3_67563525     ZBoe    G    T        0      0        2 
   3   chr3_67563525     ZGre    G    T        0      0        2 
   3   chr3_67563525     ZHar    G    T        1      2        2 
   3   chr3_67563525   Sample    G    T        0      0        2 
   3   chr3_67572916     AAsi    T    G        0      0        2 
   3   chr3_67572916     AKia    T    G        0      0        2 
   3   chr3_67572916     AOna    T    G      0.5      1        2 
   3   chr3_67572916     ASom    T    G        0      0        2 
   3   chr3_67572916     HCab    T    G        0      0        2 
   3   chr3_67572916     HPrz    T    G        0      0        2 
   3   chr3_67572916     ZBoe    T    G        0      0        2 
   3   chr3_67572916     ZGre    T    G        0      0        2 
   3   chr3_67572916     ZHar    T    G        0      0        2 
   3   chr3_67572916   Sample    T    G        0      0        2 
   3   chr3_67574585     AAsi    A    C        1      2        2 
   3   chr3_67574585     AKia    A    C        0      0        2 
   3   chr3_67574585     AOna    A    C        0      0        2 
   3   chr3_67574585     ASom    A    C        0      0        2 
   3   chr3_67574585     HCab    A    C        0      0        2 
   3   chr3_67574585     HPrz    A    C        0      0        2 
   3   chr3_67574585     ZBoe    A    C        0      0        2 
   3   chr3_67574585     ZGre    A    C        0      0        2 
   3   chr3_67574585     ZHar    A    C        0      0        2 
   3   chr3_67574585   Sample    A    C        1      2        2 
   3   chr3_67595270     AAsi    T    G        0      0        2 
   3   chr3_67595270     AKia    T    G        0      0        2 
   3   chr3_67595270     AOna    T    G        0      0        2 
   3   chr3_67595270     ASom    T    G        0      0        2 
   3   chr3_67595270     HCab    T    G        0      0        2 
   3   chr3_67595270     HPrz    T    G      0.5      1        2 
   3   chr3_67595270     ZBoe    T    G        0      0        2 
   3   chr3_67595270     ZGre    T    G        0      0        2 
   3   chr3_67595270     ZHar    T    G        0      0        2 
   3   chr3_67595270   Sample    T    G        0      0        2 
   3   chr3_67597981     AAsi    C    A        0      0        2 
   3   chr3_67597981     AKia    C    A        0      0        2 
   3   chr3_67597981     AOna    C    A        0      0        2 
   3   chr3_67597981     ASom    C    A        0      0        2 
   3   chr3_67597981     HCab    C    A        0      0        2 
   3   chr3_67597981     HPrz    C    A      0.5      1        2 
   3   chr3_67597981     ZBoe    C    A        0      0        2 
   3   chr3_67597981     ZGre    C    A        0      0        2 
   3   chr3_67597981     ZHar    C    A        0      0        2 
   3   chr3_67597981   Sample    C    A        0      0        2 
   3   chr3_67607271     AAsi    T    G        0      0        2 
   3   chr3_67607271     AKia    T    G        0      0        2 
   3   chr3_67607271     AOna    T    G        0      0        2 
   3   chr3_67607271     ASom    T    G        1      2        2 
   3   chr3_67607271     HCab    T    G        0      0        2 
   3   chr3_67607271     HPrz    T    G        0      0        2 
   3   chr3_67607271     ZBoe    T    G        0      0        2 
   3   chr3_67607271     ZGre    T    G        0      0        2 
   3   chr3_67607271     ZHar    T    G        0      0        2 
   3   chr3_67607271   Sample    T    G        0      0        2 
   3   chr3_67639040     AAsi    G    T        0      0        2 
   3   chr3_67639040     AKia    G    T        0      0        2 
   3   chr3_67639040     AOna    G    T        0      0        2 
   3   chr3_67639040     ASom    G    T        0      0        2 
   3   chr3_67639040     HCab    G    T      0.5      1        2 
   3   chr3_67639040     HPrz    G    T        1      2        2 
   3   chr3_67639040     ZBoe    G    T        0      0        2 
   3   chr3_67639040     ZGre    G    T        0      0        2 
   3   chr3_67639040     ZHar    G    T        0      0        2 
   3   chr3_67639040   Sample    G    T        0      0        2 
   3   chr3_67643184     AAsi    C    A        0      0        2 
   3   chr3_67643184     AKia    C    A        0      0        2 
   3   chr3_67643184     AOna    C    A        0      0        2 
   3   chr3_67643184     ASom    C    A        0      0        2 
   3   chr3_67643184     HCab    C    A        1      2        2 
   3   chr3_67643184     HPrz    C    A        1      2        2 
   3   chr3_67643184     ZBoe    C    A        0      0        2 
   3   chr3_67643184     ZGre    C    A        0      0        2 
   3   chr3_67643184     ZHar    C    A        0      0        2 
   3   chr3_67643184   Sample    C    A        0      0        2 
   3   chr3_67643850     AAsi    T    A        0      0        2 
   3   chr3_67643850     AKia    T    A        0      0        2 
   3   chr3_67643850     AOna    T    A        0      0        2 
   3   chr3_67643850     ASom    T    A        0      0        2 
   3   chr3_67643850     HCab    T    A        0      0        2 
   3   chr3_67643850     HPrz    T    A        0      0        2 
   3   chr3_67643850     ZBoe    T    A        1      2        2 
   3   chr3_67643850     ZGre    T    A        0      0        2 
   3   chr3_67643850     ZHar    T    A        0      0        2 
   3   chr3_67643850   Sample    T    A        0      0        2 
   3   chr3_67644413     AAsi    T    A        0      0        2 
   3   chr3_67644413     AKia    T    A        0      0        2 
   3   chr3_67644413     AOna    T    A        0      0        2 
   3   chr3_67644413     ASom    T    A        0      0        2 
   3   chr3_67644413     HCab    T    A      0.5      1        2 
   3   chr3_67644413     HPrz    T    A        0      0        2 
   3   chr3_67644413     ZBoe    T    A        0      0        2 
   3   chr3_67644413     ZGre    T    A        0      0        2 
   3   chr3_67644413     ZHar    T    A        0      0        2 
   3   chr3_67644413   Sample    T    A        0      0        2 
   3   chr3_67666818     AAsi    C    A        0      0        2 
   3   chr3_67666818     AKia    C    A        0      0        2 
   3   chr3_67666818     AOna    C    A        0      0        2 
   3   chr3_67666818     ASom    C    A        0      0        2 
   3   chr3_67666818     HCab    C    A      0.5      1        2 
   3   chr3_67666818     HPrz    C    A        0      0        2 
   3   chr3_67666818     ZBoe    C    A        0      0        2 
   3   chr3_67666818     ZGre    C    A        0      0        2 
   3   chr3_67666818     ZHar    C    A        0      0        2 
   3   chr3_67666818   Sample    C    A        0      0        2 
   3   chr3_67672090     AAsi    G    C        0      0        2 
   3   chr3_67672090     AKia    G    C      0.5      1        2 
   3   chr3_67672090     AOna    G    C        0      0        2 
   3   chr3_67672090     ASom    G    C        0      0        2 
   3   chr3_67672090     HCab    G    C        0      0        2 
   3   chr3_67672090     HPrz    G    C        0      0        2 
   3   chr3_67672090     ZBoe    G    C        0      0        2 
   3   chr3_67672090     ZGre    G    C        0      0        2 
   3   chr3_67672090     ZHar    G    C        0      0        2 
   3   chr3_67672090   Sample    G    C        0      0        2 
   3   chr3_67697367     AAsi    G    T        0      0        2 
   3   chr3_67697367     AKia    G    T        0      0        2 
   3   chr3_67697367     AOna    G    T      0.5      1        2 
   3   chr3_67697367     ASom    G    T        0      0        2 
   3   chr3_67697367     HCab    G    T        0      0        2 
   3   chr3_67697367     HPrz    G    T        0      0        2 
   3   chr3_67697367     ZBoe    G    T        0      0        2 
   3   chr3_67697367     ZGre    G    T        0      0        2 
   3   chr3_67697367     ZHar    G    T        0      0        2 
   3   chr3_67697367   Sample    G    T        0      0        2 
   3   chr3_67698652     AAsi    T    A        1      2        2 
   3   chr3_67698652     AKia    T    A        0      0        2 
   3   chr3_67698652     AOna    T    A        0      0        2 
   3   chr3_67698652     ASom    T    A        1      2        2 
   3   chr3_67698652     HCab    T    A        0      0        2 
   3   chr3_67698652     HPrz    T    A        0      0        2 
   3   chr3_67698652     ZBoe    T    A        0      0        2 
   3   chr3_67698652     ZGre    T    A        0      0        2 
   3   chr3_67698652     ZHar    T    A        0      0        2 
   3   chr3_67698652   Sample    T    A        1      2        2 
   3   chr3_67712668     AAsi    G    C        0      0        2 
   3   chr3_67712668     AKia    G    C        0      0        2 
   3   chr3_67712668     AOna    G    C        0      0        2 
   3   chr3_67712668     ASom    G    C        0      0        2 
   3   chr3_67712668     HCab    G    C      0.5      1        2 
   3   chr3_67712668     HPrz    G    C        0      0        2 
   3   chr3_67712668     ZBoe    G    C        0      0        2 
   3   chr3_67712668     ZGre    G    C        0      0        2 
   3   chr3_67712668     ZHar    G    C        0      0        2 
   3   chr3_67712668   Sample    G    C        0      0        2 
   3   chr3_67728219     AAsi    A    T        0      0        2 
   3   chr3_67728219     AKia    A    T      0.5      1        2 
   3   chr3_67728219     AOna    A    T        0      0        2 
   3   chr3_67728219     ASom    A    T        0      0        2 
   3   chr3_67728219     HCab    A    T        0      0        2 
   3   chr3_67728219     HPrz    A    T        0      0        2 
   3   chr3_67728219     ZBoe    A    T        0      0        2 
   3   chr3_67728219     ZGre    A    T        0      0        2 
   3   chr3_67728219     ZHar    A    T        0      0        2 
   3   chr3_67728219   Sample    A    T        0      0        2 
   3   chr3_67729295     AAsi    C    G        0      0        2 
   3   chr3_67729295     AKia    C    G        0      0        2 
   3   chr3_67729295     AOna    C    G        0      0        2 
   3   chr3_67729295     ASom    C    G        0      0        2 
   3   chr3_67729295     HCab    C    G      0.5      1        2 
   3   chr3_67729295     HPrz    C    G      0.5      1        2 
   3   chr3_67729295     ZBoe    C    G        0      0        2 
   3   chr3_67729295     ZGre    C    G        0      0        2 
   3   chr3_67729295     ZHar    C    G        0      0        2 
   3   chr3_67729295   Sample    C    G        0      0        2 
   3   chr3_67825312     AAsi    G    C        0      0        2 
   3   chr3_67825312     AKia    G    C        0      0        2 
   3   chr3_67825312     AOna    G    C        0      0        2 
   3   chr3_67825312     ASom    G    C        0      0        2 
   3   chr3_67825312     HCab    G    C        0      0        2 
   3   chr3_67825312     HPrz    G    C        0      0        2 
   3   chr3_67825312     ZBoe    G    C        1      2        2 
   3   chr3_67825312     ZGre    G    C        0      0        2 
   3   chr3_67825312     ZHar    G    C        0      0        2 
   3   chr3_67825312   Sample    G    C        0      0        2 
   3   chr3_67837497     AAsi    C    A        0      0        2 
   3   chr3_67837497     AKia    C    A        0      0        2 
   3   chr3_67837497     AOna    C    A        0      0        2 
   3   chr3_67837497     ASom    C    A        0      0        2 
   3   chr3_67837497     HCab    C    A        0      0        2 
   3   chr3_67837497     HPrz    C    A      0.5      1        2 
   3   chr3_67837497     ZBoe    C    A        0      0        2 
   3   chr3_67837497     ZGre    C    A        0      0        2 
   3   chr3_67837497     ZHar    C    A        0      0        2 
   3   chr3_67837497   Sample    C    A        0      0        2 
   3   chr3_67894591     AAsi    G    C        0      0        2 
   3   chr3_67894591     AKia    G    C        0      0        2 
   3   chr3_67894591     AOna    G    C        0      0        2 
   3   chr3_67894591     ASom    G    C        0      0        2 
   3   chr3_67894591     HCab    G    C        0      0        2 
   3   chr3_67894591     HPrz    G    C        0      0        2 
   3   chr3_67894591     ZBoe    G    C      0.5      1        2 
   3   chr3_67894591     ZGre    G    C        0      0        2 
   3   chr3_67894591     ZHar    G    C        0      0        2 
   3   chr3_67894591   Sample    G    C        0      0        2 
   3   chr3_67900203     AAsi    G    T        0      0        2 
   3   chr3_67900203     AKia    G    T        0      0        2 
   3   chr3_67900203     AOna    G    T        1      2        2 
   3   chr3_67900203     ASom    G    T        0      0        2 
   3   chr3_67900203     HCab    G    T        0      0        2 
   3   chr3_67900203     HPrz    G    T        0      0        2 
   3   chr3_67900203     ZBoe    G    T        0      0        2 
   3   chr3_67900203     ZGre    G    T        0      0        2 
   3   chr3_67900203     ZHar    G    T        0      0        2 
   3   chr3_67900203   Sample    G    T        0      0        2 
   3   chr3_67941015     AAsi    C    G        0      0        2 
   3   chr3_67941015     AKia    C    G        0      0        2 
   3   chr3_67941015     AOna    C    G        0      0        2 
   3   chr3_67941015     ASom    C    G        0      0        2 
   3   chr3_67941015     HCab    C    G      0.5      1        2 
   3   chr3_67941015     HPrz    C    G        0      0        2 
   3   chr3_67941015     ZBoe    C    G        0      0        2 
   3   chr3_67941015     ZGre    C    G        0      0        2 
   3   chr3_67941015     ZHar    C    G        0      0        2 
   3   chr3_67941015   Sample    C    G        0      0        2 
   3   chr3_67941410     AAsi    T    G        0      0        2 
   3   chr3_67941410     AKia    T    G        0      0        2 
   3   chr3_67941410     AOna    T    G        0      0        2 
   3   chr3_67941410     ASom    T    G        0      0        2 
   3   chr3_67941410     HCab    T    G        0      0        2 
   3   chr3_67941410     HPrz    T    G      0.5      1        2 
   3   chr3_67941410     ZBoe    T    G        0      0        2 
   3   chr3_67941410     ZGre    T    G        0      0        2 
   3   chr3_67941410     ZHar    T    G        0      0        2 
   3   chr3_67941410   Sample    T    G        0      0        2 
   3   chr3_67950838     AAsi    T    A        0      0        2 
   3   chr3_67950838     AKia    T    A        0      0        2 
   3   chr3_67950838     AOna    T    A        0      0        2 
   3   chr3_67950838     ASom    T    A        0      0        2 
   3   chr3_67950838     HCab    T    A        1      2        2 
   3   chr3_67950838     HPrz    T    A      0.5      1        2 
   3   chr3_67950838     ZBoe    T    A        0      0        2 
   3   chr3_67950838     ZGre    T    A        0      0        2 
   3   chr3_67950838     ZHar    T    A        0      0        2 
   3   chr3_67950838   Sample    T    A        0      0        2 
   3   chr3_67977986     AAsi    C    G        0      0        2 
   3   chr3_67977986     AKia    C    G        0      0        2 
   3   chr3_67977986     AOna    C    G      0.5      1        2 
   3   chr3_67977986     ASom    C    G        0      0        2 
   3   chr3_67977986     HCab    C    G        0      0        2 
   3   chr3_67977986     HPrz    C    G        0      0        2 
   3   chr3_67977986     ZBoe    C    G        0      0        2 
   3   chr3_67977986     ZGre    C    G        0      0        2 
   3   chr3_67977986     ZHar    C    G        0      0        2 
   3   chr3_67977986   Sample    C    G        0      0        2 
   3   chr3_67981500     AAsi    C    G        0      0        2 
   3   chr3_67981500     AKia    C    G        0      0        2 
   3   chr3_67981500     AOna    C    G        0      0        2 
   3   chr3_67981500     ASom    C    G        0      0        2 
   3   chr3_67981500     HCab    C    G        1      2        2 
   3   chr3_67981500     HPrz    C    G        1      2        2 
   3   chr3_67981500     ZBoe    C    G        0      0        2 
   3   chr3_67981500     ZGre    C    G        0      0        2 
   3   chr3_67981500     ZHar    C    G        0      0        2 
   3   chr3_67981500   Sample    C    G        0      0        2 
   3   chr3_68020233     AAsi    T    A        0      0        2 
   3   chr3_68020233     AKia    T    A        0      0        2 
   3   chr3_68020233     AOna    T    A        0      0        2 
   3   chr3_68020233     ASom    T    A        0      0        2 
   3   chr3_68020233     HCab    T    A      0.5      1        2 
   3   chr3_68020233     HPrz    T    A        0      0        2 
   3   chr3_68020233     ZBoe    T    A        0      0        2 
   3   chr3_68020233     ZGre    T    A        0      0        2 
   3   chr3_68020233     ZHar    T    A        0      0        2 
   3   chr3_68020233   Sample    T    A        0      0        2 
   3   chr3_68024963     AAsi    C    G        0      0        2 
   3   chr3_68024963     AKia    C    G        0      0        2 
   3   chr3_68024963     AOna    C    G        0      0        2 
   3   chr3_68024963     ASom    C    G        0      0        2 
   3   chr3_68024963     HCab    C    G        0      0        2 
   3   chr3_68024963     HPrz    C    G      0.5      1        2 
   3   chr3_68024963     ZBoe    C    G        0      0        2 
   3   chr3_68024963     ZGre    C    G        0      0        2 
   3   chr3_68024963     ZHar    C    G        0      0        2 
   3   chr3_68024963   Sample    C    G        0      0        2 
   3   chr3_68028122     AAsi    C    A        0      0        2 
   3   chr3_68028122     AKia    C    A        0      0        2 
   3   chr3_68028122     AOna    C    A        0      0        2 
   3   chr3_68028122     ASom    C    A        0      0        2 
   3   chr3_68028122     HCab    C    A      0.5      1        2 
   3   chr3_68028122     HPrz    C    A        0      0        2 
   3   chr3_68028122     ZBoe    C    A        0      0        2 
   3   chr3_68028122     ZGre    C    A        0      0        2 
   3   chr3_68028122     ZHar    C    A        0      0        2 
   3   chr3_68028122   Sample    C    A        0      0        2 
   3   chr3_68046379     AAsi    C    G        0      0        2 
   3   chr3_68046379     AKia    C    G        0      0        2 
   3   chr3_68046379     AOna    C    G        0      0        2 
   3   chr3_68046379     ASom    C    G        0      0        2 
   3   chr3_68046379     HCab    C    G        0      0        2 
   3   chr3_68046379     HPrz    C    G      0.5      1        2 
   3   chr3_68046379     ZBoe    C    G        0      0        2 
   3   chr3_68046379     ZGre    C    G        0      0        2 
   3   chr3_68046379     ZHar    C    G        0      0        2 
   3   chr3_68046379   Sample    C    G        0      0        2 
   3   chr3_68055814     AAsi    A    T        0      0        2 
   3   chr3_68055814     AKia    A    T        0      0        2 
   3   chr3_68055814     AOna    A    T        0      0        2 
   3   chr3_68055814     ASom    A    T        0      0        2 
   3   chr3_68055814     HCab    A    T        1      2        2 
   3   chr3_68055814     HPrz    A    T        1      2        2 
   3   chr3_68055814     ZBoe    A    T        0      0        2 
   3   chr3_68055814     ZGre    A    T        0      0        2 
   3   chr3_68055814     ZHar    A    T        0      0        2 
   3   chr3_68055814   Sample    A    T        0      0        2 
   3   chr3_68103564     AAsi    G    C        0      0        2 
   3   chr3_68103564     AKia    G    C        0      0        2 
   3   chr3_68103564     AOna    G    C        0      0        2 
   3   chr3_68103564     ASom    G    C        0      0        2 
   3   chr3_68103564     HCab    G    C        0      0        2 
   3   chr3_68103564     HPrz    G    C        0      0        2 
   3   chr3_68103564     ZBoe    G    C        0      0        2 
   3   chr3_68103564     ZGre    G    C        0      0        2 
   3   chr3_68103564     ZHar    G    C      0.5      1        2 
   3   chr3_68103564   Sample    G    C        0      0        2 
   3   chr3_68123768     AAsi    G    T        0      0        2 
   3   chr3_68123768     AKia    G    T        0      0        2 
   3   chr3_68123768     AOna    G    T        0      0        2 
   3   chr3_68123768     ASom    G    T        0      0        2 
   3   chr3_68123768     HCab    G    T        0      0        2 
   3   chr3_68123768     HPrz    G    T        0      0        2 
   3   chr3_68123768     ZBoe    G    T        0      0        2 
   3   chr3_68123768     ZGre    G    T        0      0        2 
   3   chr3_68123768     ZHar    G    T      0.5      1        2 
   3   chr3_68123768   Sample    G    T        0      0        2 
   3   chr3_68124025     AAsi    A    C        0      0        2 
   3   chr3_68124025     AKia    A    C        0      0        2 
   3   chr3_68124025     AOna    A    C        0      0        2 
   3   chr3_68124025     ASom    A    C        0      0        2 
   3   chr3_68124025     HCab    A    C        0      0        2 
   3   chr3_68124025     HPrz    A    C      0.5      1        2 
   3   chr3_68124025     ZBoe    A    C        0      0        2 
   3   chr3_68124025     ZGre    A    C        0      0        2 
   3   chr3_68124025     ZHar    A    C        0      0        2 
   3   chr3_68124025   Sample    A    C        0      0        2 
   3   chr3_68143738     AAsi    T    A        0      0        2 
   3   chr3_68143738     AKia    T    A        0      0        2 
   3   chr3_68143738     AOna    T    A      0.5      1        2 
   3   chr3_68143738     ASom    T    A        0      0        2 
   3   chr3_68143738     HCab    T    A        0      0        2 
   3   chr3_68143738     HPrz    T    A        0      0        2 
   3   chr3_68143738     ZBoe    T    A        0      0        2 
   3   chr3_68143738     ZGre    T    A        0      0        2 
   3   chr3_68143738     ZHar    T    A        0      0        2 
   3   chr3_68143738   Sample    T    A        0      0        2 
   3   chr3_68147225     AAsi    C    G        0      0        2 
   3   chr3_68147225     AKia    C    G        0      0        2 
   3   chr3_68147225     AOna    C    G        0      0        2 
   3   chr3_68147225     ASom    C    G        0      0        2 
   3   chr3_68147225     HCab    C    G        0      0        2 
   3   chr3_68147225     HPrz    C    G        0      0        2 
   3   chr3_68147225     ZBoe    C    G        1      2        2 
   3   chr3_68147225     ZGre    C    G      0.5      1        2 
   3   chr3_68147225     ZHar    C    G        1      2        2 
   3   chr3_68147225   Sample    C    G        0      0        2 
   3   chr3_68185151     AAsi    A    C        0      0        2 
   3   chr3_68185151     AKia    A    C        0      0        2 
   3   chr3_68185151     AOna    A    C        0      0        2 
   3   chr3_68185151     ASom    A    C        0      0        2 
   3   chr3_68185151     HCab    A    C      0.5      1        2 
   3   chr3_68185151     HPrz    A    C        0      0        2 
   3   chr3_68185151     ZBoe    A    C        0      0        2 
   3   chr3_68185151     ZGre    A    C        0      0        2 
   3   chr3_68185151     ZHar    A    C        0      0        2 
   3   chr3_68185151   Sample    A    C        0      0        2 
   3   chr3_68194955     AAsi    A    C        0      0        2 
   3   chr3_68194955     AKia    A    C        0      0        2 
   3   chr3_68194955     AOna    A    C        0      0        2 
   3   chr3_68194955     ASom    A    C        0      0        2 
   3   chr3_68194955     HCab    A    C        0      0        2 
   3   chr3_68194955     HPrz    A    C        0      0        2 
   3   chr3_68194955     ZBoe    A    C        0      0        2 
   3   chr3_68194955     ZGre    A    C      0.5      1        2 
   3   chr3_68194955     ZHar    A    C        0      0        2 
   3   chr3_68194955   Sample    A    C        0      0        2 
   3   chr3_68199069     AAsi    A    T        0      0        2 
   3   chr3_68199069     AKia    A    T        0      0        2 
   3   chr3_68199069     AOna    A    T        0      0        2 
   3   chr3_68199069     ASom    A    T        0      0        2 
   3   chr3_68199069     HCab    A    T        1      2        2 
   3   chr3_68199069     HPrz    A    T        1      2        2 
   3   chr3_68199069     ZBoe    A    T        0      0        2 
   3   chr3_68199069     ZGre    A    T        0      0        2 
   3   chr3_68199069     ZHar    A    T        0      0        2 
   3   chr3_68199069   Sample    A    T        0      0        2 
   3   chr3_68209997     AAsi    T    G        0      0        2 
   3   chr3_68209997     AKia    T    G        0      0        2 
   3   chr3_68209997     AOna    T    G        0      0        2 
   3   chr3_68209997     ASom    T    G        0      0        2 
   3   chr3_68209997     HCab    T    G        0      0        2 
   3   chr3_68209997     HPrz    T    G        0      0        2 
   3   chr3_68209997     ZBoe    T    G      0.5      1        2 
   3   chr3_68209997     ZGre    T    G        0      0        2 
   3   chr3_68209997     ZHar    T    G        0      0        2 
   3   chr3_68209997   Sample    T    G        0      0        2 
   3   chr3_68214799     AAsi    A    C        0      0        2 
   3   chr3_68214799     AKia    A    C        0      0        2 
   3   chr3_68214799     AOna    A    C        0      0        2 
   3   chr3_68214799     ASom    A    C        0      0        2 
   3   chr3_68214799     HCab    A    C        1      2        2 
   3   chr3_68214799     HPrz    A    C        1      2        2 
   3   chr3_68214799     ZBoe    A    C        0      0        2 
   3   chr3_68214799     ZGre    A    C        0      0        2 
   3   chr3_68214799     ZHar    A    C        0      0        2 
   3   chr3_68214799   Sample    A    C        0      0        2 
   3   chr3_68215778     AAsi    T    A        0      0        2 
   3   chr3_68215778     AKia    T    A        0      0        2 
   3   chr3_68215778     AOna    T    A        0      0        2 
   3   chr3_68215778     ASom    T    A        0      0        2 
   3   chr3_68215778     HCab    T    A        0      0        2 
   3   chr3_68215778     HPrz    T    A        0      0        2 
   3   chr3_68215778     ZBoe    T    A        0      0        2 
   3   chr3_68215778     ZGre    T    A        0      0        2 
   3   chr3_68215778     ZHar    T    A        1      2        2 
   3   chr3_68215778   Sample    T    A        0      0        2 
   3   chr3_68220735     AAsi    T    G        0      0        2 
   3   chr3_68220735     AKia    T    G        0      0        2 
   3   chr3_68220735     AOna    T    G        0      0        2 
   3   chr3_68220735     ASom    T    G        0      0        2 
   3   chr3_68220735     HCab    T    G        0      0        2 
   3   chr3_68220735     HPrz    T    G        0      0        2 
   3   chr3_68220735     ZBoe    T    G        0      0        2 
   3   chr3_68220735     ZGre    T    G        0      0        2 
   3   chr3_68220735     ZHar    T    G        1      2        2 
   3   chr3_68220735   Sample    T    G        0      0        2 
   3   chr3_68224366     AAsi    T    A        0      0        2 
   3   chr3_68224366     AKia    T    A        0      0        2 
   3   chr3_68224366     AOna    T    A        0      0        2 
   3   chr3_68224366     ASom    T    A        0      0        2 
   3   chr3_68224366     HCab    T    A        0      0        2 
   3   chr3_68224366     HPrz    T    A        0      0        2 
   3   chr3_68224366     ZBoe    T    A      0.5      1        2 
   3   chr3_68224366     ZGre    T    A        0      0        2 
   3   chr3_68224366     ZHar    T    A        0      0        2 
   3   chr3_68224366   Sample    T    A        0      0        2 
   3   chr3_68245425     AAsi    C    G        0      0        2 
   3   chr3_68245425     AKia    C    G        0      0        2 
   3   chr3_68245425     AOna    C    G        0      0        2 
   3   chr3_68245425     ASom    C    G        1      2        2 
   3   chr3_68245425     HCab    C    G        0      0        2 
   3   chr3_68245425     HPrz    C    G        0      0        2 
   3   chr3_68245425     ZBoe    C    G        0      0        2 
   3   chr3_68245425     ZGre    C    G        0      0        2 
   3   chr3_68245425     ZHar    C    G        0      0        2 
   3   chr3_68245425   Sample    C    G        0      0        2 
   3   chr3_68247078     AAsi    C    A        0      0        2 
   3   chr3_68247078     AKia    C    A        0      0        2 
   3   chr3_68247078     AOna    C    A        0      0        2 
   3   chr3_68247078     ASom    C    A        0      0        2 
   3   chr3_68247078     HCab    C    A        0      0        2 
   3   chr3_68247078     HPrz    C    A        0      0        2 
   3   chr3_68247078     ZBoe    C    A        0      0        2 
   3   chr3_68247078     ZGre    C    A        0      0        2 
   3   chr3_68247078     ZHar    C    A        1      2        2 
   3   chr3_68247078   Sample    C    A        0      0        2 
   3   chr3_68254114     AAsi    A    C        0      0        2 
   3   chr3_68254114     AKia    A    C        0      0        2 
   3   chr3_68254114     AOna    A    C        0      0        2 
   3   chr3_68254114     ASom    A    C        0      0        2 
   3   chr3_68254114     HCab    A    C        0      0        2 
   3   chr3_68254114     HPrz    A    C        0      0        2 
   3   chr3_68254114     ZBoe    A    C        0      0        2 
   3   chr3_68254114     ZGre    A    C        0      0        2 
   3   chr3_68254114     ZHar    A    C        1      2        2 
   3   chr3_68254114   Sample    A    C        0      0        2 
   3   chr3_68278500     AAsi    C    G        0      0        2 
   3   chr3_68278500     AKia    C    G        0      0        2 
   3   chr3_68278500     AOna    C    G        0      0        2 
   3   chr3_68278500     ASom    C    G        0      0        2 
   3   chr3_68278500     HCab    C    G        0      0        2 
   3   chr3_68278500     HPrz    C    G      0.5      1        2 
   3   chr3_68278500     ZBoe    C    G        0      0        2 
   3   chr3_68278500     ZGre    C    G        0      0        2 
   3   chr3_68278500     ZHar    C    G        0      0        2 
   3   chr3_68278500   Sample    C    G        0      0        2 
   3   chr3_68281325     AAsi    G    T        0      0        2 
   3   chr3_68281325     AKia    G    T        0      0        2 
   3   chr3_68281325     AOna    G    T        0      0        2 
   3   chr3_68281325     ASom    G    T        0      0        2 
   3   chr3_68281325     HCab    G    T        1      2        2 
   3   chr3_68281325     HPrz    G    T        1      2        2 
   3   chr3_68281325     ZBoe    G    T        0      0        2 
   3   chr3_68281325     ZGre    G    T        0      0        2 
   3   chr3_68281325     ZHar    G    T        0      0        2 
   3   chr3_68281325   Sample    G    T        0      0        2 
   3   chr3_68285289     AAsi    G    C        0      0        2 
   3   chr3_68285289     AKia    G    C        0      0        2 
   3   chr3_68285289     AOna    G    C        0      0        2 
   3   chr3_68285289     ASom    G    C        0      0        2 
   3   chr3_68285289     HCab    G    C        0      0        2 
   3   chr3_68285289     HPrz    G    C        0      0        2 
   3   chr3_68285289     ZBoe    G    C        0      0        2 
   3   chr3_68285289     ZGre    G    C        0      0        2 
   3   chr3_68285289     ZHar    G    C        1      2        2 
   3   chr3_68285289   Sample    G    C        0      0        2 
   3   chr3_68288182     AAsi    G    T        0      0        2 
   3   chr3_68288182     AKia    G    T        0      0        2 
   3   chr3_68288182     AOna    G    T        1      2        2 
   3   chr3_68288182     ASom    G    T        0      0        2 
   3   chr3_68288182     HCab    G    T        0      0        2 
   3   chr3_68288182     HPrz    G    T        0      0        2 
   3   chr3_68288182     ZBoe    G    T        0      0        2 
   3   chr3_68288182     ZGre    G    T        0      0        2 
   3   chr3_68288182     ZHar    G    T        0      0        2 
   3   chr3_68288182   Sample    G    T        0      0        2 
   3   chr3_68301532     AAsi    C    G      0.5      1        2 
   3   chr3_68301532     AKia    C    G        0      0        2 
   3   chr3_68301532     AOna    C    G        0      0        2 
   3   chr3_68301532     ASom    C    G        0      0        2 
   3   chr3_68301532     HCab    C    G        0      0        2 
   3   chr3_68301532     HPrz    C    G        0      0        2 
   3   chr3_68301532     ZBoe    C    G        0      0        2 
   3   chr3_68301532     ZGre    C    G        0      0        2 
   3   chr3_68301532     ZHar    C    G        0      0        2 
   3   chr3_68301532   Sample    C    G        0      0        2 
   3   chr3_68326814     AAsi    A    T        0      0        2 
   3   chr3_68326814     AKia    A    T        0      0        2 
   3   chr3_68326814     AOna    A    T        0      0        2 
   3   chr3_68326814     ASom    A    T        1      2        2 
   3   chr3_68326814     HCab    A    T        0      0        2 
   3   chr3_68326814     HPrz    A    T        0      0        2 
   3   chr3_68326814     ZBoe    A    T        0      0        2 
   3   chr3_68326814     ZGre    A    T        0      0        2 
   3   chr3_68326814     ZHar    A    T        0      0        2 
   3   chr3_68326814   Sample    A    T        0      0        2 
   3   chr3_68357931     AAsi    A    C      0.5      1        2 
   3   chr3_68357931     AKia    A    C        1      2        2 
   3   chr3_68357931     AOna    A    C        1      2        2 
   3   chr3_68357931     ASom    A    C        1      2        2 
   3   chr3_68357931     HCab    A    C        0      0        2 
   3   chr3_68357931     HPrz    A    C        0      0        2 
   3   chr3_68357931     ZBoe    A    C        0      0        2 
   3   chr3_68357931     ZGre    A    C        0      0        2 
   3   chr3_68357931     ZHar    A    C        0      0        2 
   3   chr3_68357931   Sample    A    C        0      0        2 
   3   chr3_68358219     AAsi    G    T        0      0        2 
   3   chr3_68358219     AKia    G    T        0      0        2 
   3   chr3_68358219     AOna    G    T      0.5      1        2 
   3   chr3_68358219     ASom    G    T        0      0        2 
   3   chr3_68358219     HCab    G    T        0      0        2 
   3   chr3_68358219     HPrz    G    T        0      0        2 
   3   chr3_68358219     ZBoe    G    T        0      0        2 
   3   chr3_68358219     ZGre    G    T        0      0        2 
   3   chr3_68358219     ZHar    G    T        0      0        2 
   3   chr3_68358219   Sample    G    T        0      0        2 
   3   chr3_68393477     AAsi    C    A        0      0        2 
   3   chr3_68393477     AKia    C    A        0      0        2 
   3   chr3_68393477     AOna    C    A        0      0        2 
   3   chr3_68393477     ASom    C    A        0      0        2 
   3   chr3_68393477     HCab    C    A        0      0        2 
   3   chr3_68393477     HPrz    C    A        0      0        2 
   3   chr3_68393477     ZBoe    C    A      0.5      1        2 
   3   chr3_68393477     ZGre    C    A        0      0        2 
   3   chr3_68393477     ZHar    C    A        0      0        2 
   3   chr3_68393477   Sample    C    A        0      0        2 
   3   chr3_68400971     AAsi    T    A        1      2        2 
   3   chr3_68400971     AKia    T    A        0      0        2 
   3   chr3_68400971     AOna    T    A        0      0        2 
   3   chr3_68400971     ASom    T    A        1      2        2 
   3   chr3_68400971     HCab    T    A        1      2        2 
   3   chr3_68400971     HPrz    T    A        1      2        2 
   3   chr3_68400971     ZBoe    T    A        0      0        2 
   3   chr3_68400971     ZGre    T    A        0      0        2 
   3   chr3_68400971     ZHar    T    A        0      0        2 
   3   chr3_68400971   Sample    T    A        1      2        2 
   3   chr3_68401949     AAsi    T    A        0      0        2 
   3   chr3_68401949     AKia    T    A        1      2        2 
   3   chr3_68401949     AOna    T    A        0      0        2 
   3   chr3_68401949     ASom    T    A        0      0        2 
   3   chr3_68401949     HCab    T    A        0      0        2 
   3   chr3_68401949     HPrz    T    A        0      0        2 
   3   chr3_68401949     ZBoe    T    A        0      0        2 
   3   chr3_68401949     ZGre    T    A        0      0        2 
   3   chr3_68401949     ZHar    T    A        0      0        2 
   3   chr3_68401949   Sample    T    A        0      0        2 
   3   chr3_68408668     AAsi    A    C        0      0        2 
   3   chr3_68408668     AKia    A    C        0      0        2 
   3   chr3_68408668     AOna    A    C        0      0        2 
   3   chr3_68408668     ASom    A    C        0      0        2 
   3   chr3_68408668     HCab    A    C        1      2        2 
   3   chr3_68408668     HPrz    A    C        1      2        2 
   3   chr3_68408668     ZBoe    A    C        0      0        2 
   3   chr3_68408668     ZGre    A    C        0      0        2 
   3   chr3_68408668     ZHar    A    C        0      0        2 
   3   chr3_68408668   Sample    A    C        0      0        2 
   3   chr3_68422881     AAsi    T    A        0      0        2 
   3   chr3_68422881     AKia    T    A        0      0        2 
   3   chr3_68422881     AOna    T    A        1      2        2 
   3   chr3_68422881     ASom    T    A        0      0        2 
   3   chr3_68422881     HCab    T    A        0      0        2 
   3   chr3_68422881     HPrz    T    A        0      0        2 
   3   chr3_68422881     ZBoe    T    A        0      0        2 
   3   chr3_68422881     ZGre    T    A        0      0        2 
   3   chr3_68422881     ZHar    T    A        0      0        2 
   3   chr3_68422881   Sample    T    A        0      0        2 
   3   chr3_68439785     AAsi    T    A        0      0        2 
   3   chr3_68439785     AKia    T    A        0      0        2 
   3   chr3_68439785     AOna    T    A        0      0        2 
   3   chr3_68439785     ASom    T    A        0      0        2 
   3   chr3_68439785     HCab    T    A        0      0        2 
   3   chr3_68439785     HPrz    T    A        0      0        2 
   3   chr3_68439785     ZBoe    T    A        0      0        2 
   3   chr3_68439785     ZGre    T    A        1      2        2 
   3   chr3_68439785     ZHar    T    A        0      0        2 
   3   chr3_68439785   Sample    T    A        0      0        2 
   3   chr3_68449051     AAsi    T    A      0.5      1        2 
   3   chr3_68449051     AKia    T    A        0      0        2 
   3   chr3_68449051     AOna    T    A        0      0        2 
   3   chr3_68449051     ASom    T    A        1      2        2 
   3   chr3_68449051     HCab    T    A        0      0        2 
   3   chr3_68449051     HPrz    T    A        0      0        2 
   3   chr3_68449051     ZBoe    T    A        0      0        2 
   3   chr3_68449051     ZGre    T    A        0      0        2 
   3   chr3_68449051     ZHar    T    A        0      0        2 
   3   chr3_68449051   Sample    T    A        1      2        2 
   3   chr3_68452521     AAsi    C    G        0      0        2 
   3   chr3_68452521     AKia    C    G        1      2        2 
   3   chr3_68452521     AOna    C    G      0.5      1        2 
   3   chr3_68452521     ASom    C    G        0      0        2 
   3   chr3_68452521     HCab    C    G        0      0        2 
   3   chr3_68452521     HPrz    C    G        0      0        2 
   3   chr3_68452521     ZBoe    C    G        0      0        2 
   3   chr3_68452521     ZGre    C    G        0      0        2 
   3   chr3_68452521     ZHar    C    G        0      0        2 
   3   chr3_68452521   Sample    C    G        0      0        2 
   3   chr3_68466612     AAsi    T    G        0      0        2 
   3   chr3_68466612     AKia    T    G        0      0        2 
   3   chr3_68466612     AOna    T    G        0      0        2 
   3   chr3_68466612     ASom    T    G        0      0        2 
   3   chr3_68466612     HCab    T    G        0      0        2 
   3   chr3_68466612     HPrz    T    G        0      0        2 
   3   chr3_68466612     ZBoe    T    G      0.5      1        2 
   3   chr3_68466612     ZGre    T    G        0      0        2 
   3   chr3_68466612     ZHar    T    G        0      0        2 
   3   chr3_68466612   Sample    T    G        0      0        2 
   3   chr3_68491974     AAsi    C    A        0      0        2 
   3   chr3_68491974     AKia    C    A        0      0        2 
   3   chr3_68491974     AOna    C    A        0      0        2 
   3   chr3_68491974     ASom    C    A        0      0        2 
   3   chr3_68491974     HCab    C    A        0      0        2 
   3   chr3_68491974     HPrz    C    A        0      0        2 
   3   chr3_68491974     ZBoe    C    A        1      2        2 
   3   chr3_68491974     ZGre    C    A        0      0        2 
   3   chr3_68491974     ZHar    C    A        0      0        2 
   3   chr3_68491974   Sample    C    A        0      0        2 
   3   chr3_68498525     AAsi    C    G        0      0        2 
   3   chr3_68498525     AKia    C    G        0      0        2 
   3   chr3_68498525     AOna    C    G        0      0        2 
   3   chr3_68498525     ASom    C    G        1      2        2 
   3   chr3_68498525     HCab    C    G        0      0        2 
   3   chr3_68498525     HPrz    C    G        0      0        2 
   3   chr3_68498525     ZBoe    C    G        0      0        2 
   3   chr3_68498525     ZGre    C    G        0      0        2 
   3   chr3_68498525     ZHar    C    G        0      0        2 
   3   chr3_68498525   Sample    C    G        0      0        2 
   3   chr3_68501051     AAsi    T    A        1      2        2 
   3   chr3_68501051     AKia    T    A        0      0        2 
   3   chr3_68501051     AOna    T    A        0      0        2 
   3   chr3_68501051     ASom    T    A        1      2        2 
   3   chr3_68501051     HCab    T    A        0      0        2 
   3   chr3_68501051     HPrz    T    A        0      0        2 
   3   chr3_68501051     ZBoe    T    A        0      0        2 
   3   chr3_68501051     ZGre    T    A        0      0        2 
   3   chr3_68501051     ZHar    T    A        0      0        2 
   3   chr3_68501051   Sample    T    A        1      2        2 
   3   chr3_68503728     AAsi    T    A        0      0        2 
   3   chr3_68503728     AKia    T    A        0      0        2 
   3   chr3_68503728     AOna    T    A        0      0        2 
   3   chr3_68503728     ASom    T    A        0      0        2 
   3   chr3_68503728     HCab    T    A        1      2        2 
   3   chr3_68503728     HPrz    T    A        1      2        2 
   3   chr3_68503728     ZBoe    T    A        0      0        2 
   3   chr3_68503728     ZGre    T    A        0      0        2 
   3   chr3_68503728     ZHar    T    A        0      0        2 
   3   chr3_68503728   Sample    T    A        0      0        2 
   3   chr3_68505460     AAsi    C    G        0      0        2 
   3   chr3_68505460     AKia    C    G        0      0        2 
   3   chr3_68505460     AOna    C    G        0      0        2 
   3   chr3_68505460     ASom    C    G        0      0        2 
   3   chr3_68505460     HCab    C    G        1      2        2 
   3   chr3_68505460     HPrz    C    G        1      2        2 
   3   chr3_68505460     ZBoe    C    G        0      0        2 
   3   chr3_68505460     ZGre    C    G        0      0        2 
   3   chr3_68505460     ZHar    C    G        0      0        2 
   3   chr3_68505460   Sample    C    G        0      0        2 
   3   chr3_68525088     AAsi    G    C        0      0        2 
   3   chr3_68525088     AKia    G    C        0      0        2 
   3   chr3_68525088     AOna    G    C        0      0        2 
   3   chr3_68525088     ASom    G    C        0      0        2 
   3   chr3_68525088     HCab    G    C        0      0        2 
   3   chr3_68525088     HPrz    G    C        0      0        2 
   3   chr3_68525088     ZBoe    G    C        0      0        2 
   3   chr3_68525088     ZGre    G    C        0      0        2 
   3   chr3_68525088     ZHar    G    C        1      2        2 
   3   chr3_68525088   Sample    G    C        0      0        2 
   3   chr3_68532632     AAsi    A    T        0      0        2 
   3   chr3_68532632     AKia    A    T        0      0        2 
   3   chr3_68532632     AOna    A    T        0      0        2 
   3   chr3_68532632     ASom    A    T        0      0        2 
   3   chr3_68532632     HCab    A    T        0      0        2 
   3   chr3_68532632     HPrz    A    T        0      0        2 
   3   chr3_68532632     ZBoe    A    T        0      0        2 
   3   chr3_68532632     ZGre    A    T      0.5      1        2 
   3   chr3_68532632     ZHar    A    T        0      0        2 
   3   chr3_68532632   Sample    A    T        0      0        2 
   3   chr3_68554394     AAsi    A    T        0      0        2 
   3   chr3_68554394     AKia    A    T        0      0        2 
   3   chr3_68554394     AOna    A    T        0      0        2 
   3   chr3_68554394     ASom    A    T        0      0        2 
   3   chr3_68554394     HCab    A    T        1      2        2 
   3   chr3_68554394     HPrz    A    T        1      2        2 
   3   chr3_68554394     ZBoe    A    T        0      0        2 
   3   chr3_68554394     ZGre    A    T        0      0        2 
   3   chr3_68554394     ZHar    A    T        0      0        2 
   3   chr3_68554394   Sample    A    T        0      0        2 
   3   chr3_68577204     AAsi    A    C        0      0        2 
   3   chr3_68577204     AKia    A    C        0      0        2 
   3   chr3_68577204     AOna    A    C        0      0        2 
   3   chr3_68577204     ASom    A    C        0      0        2 
   3   chr3_68577204     HCab    A    C        0      0        2 
   3   chr3_68577204     HPrz    A    C        0      0        2 
   3   chr3_68577204     ZBoe    A    C        0      0        2 
   3   chr3_68577204     ZGre    A    C      0.5      1        2 
   3   chr3_68577204     ZHar    A    C        0      0        2 
   3   chr3_68577204   Sample    A    C        0      0        2 
   3   chr3_68582602     AAsi    A    C        0      0        2 
   3   chr3_68582602     AKia    A    C        1      2        2 
   3   chr3_68582602     AOna    A    C        1      2        2 
   3   chr3_68582602     ASom    A    C        0      0        2 
   3   chr3_68582602     HCab    A    C        0      0        2 
   3   chr3_68582602     HPrz    A    C        0      0        2 
   3   chr3_68582602     ZBoe    A    C        0      0        2 
   3   chr3_68582602     ZGre    A    C        0      0        2 
   3   chr3_68582602     ZHar    A    C        0      0        2 
   3   chr3_68582602   Sample    A    C        0      0        2 
   3   chr3_68626096     AAsi    G    T        0      0        2 
   3   chr3_68626096     AKia    G    T        0      0        2 
   3   chr3_68626096     AOna    G    T        1      2        2 
   3   chr3_68626096     ASom    G    T        0      0        2 
   3   chr3_68626096     HCab    G    T        0      0        2 
   3   chr3_68626096     HPrz    G    T        0      0        2 
   3   chr3_68626096     ZBoe    G    T        0      0        2 
   3   chr3_68626096     ZGre    G    T        0      0        2 
   3   chr3_68626096     ZHar    G    T        0      0        2 
   3   chr3_68626096   Sample    G    T        0      0        2 
   3   chr3_68653753     AAsi    C    A        0      0        2 
   3   chr3_68653753     AKia    C    A        0      0        2 
   3   chr3_68653753     AOna    C    A        0      0        2 
   3   chr3_68653753     ASom    C    A        0      0        2 
   3   chr3_68653753     HCab    C    A        0      0        2 
   3   chr3_68653753     HPrz    C    A        0      0        2 
   3   chr3_68653753     ZBoe    C    A      0.5      1        2 
   3   chr3_68653753     ZGre    C    A        0      0        2 
   3   chr3_68653753     ZHar    C    A        0      0        2 
   3   chr3_68653753   Sample    C    A        0      0        2 
   3   chr3_68655608     AAsi    A    C        0      0        2 
   3   chr3_68655608     AKia    A    C        0      0        2 
   3   chr3_68655608     AOna    A    C        0      0        2 
   3   chr3_68655608     ASom    A    C        0      0        2 
   3   chr3_68655608     HCab    A    C      0.5      1        2 
   3   chr3_68655608     HPrz    A    C        0      0        2 
   3   chr3_68655608     ZBoe    A    C        0      0        2 
   3   chr3_68655608     ZGre    A    C        0      0        2 
   3   chr3_68655608     ZHar    A    C        0      0        2 
   3   chr3_68655608   Sample    A    C        0      0        2 
   3   chr3_68656690     AAsi    A    C        0      0        2 
   3   chr3_68656690     AKia    A    C        0      0        2 
   3   chr3_68656690     AOna    A    C        0      0        2 
   3   chr3_68656690     ASom    A    C        0      0        2 
   3   chr3_68656690     HCab    A    C        0      0        2 
   3   chr3_68656690     HPrz    A    C        0      0        2 
   3   chr3_68656690     ZBoe    A    C      0.5      1        2 
   3   chr3_68656690     ZGre    A    C        0      0        2 
   3   chr3_68656690     ZHar    A    C        0      0        2 
   3   chr3_68656690   Sample    A    C        0      0        2 
   3   chr3_68667168     AAsi    T    G        0      0        2 
   3   chr3_68667168     AKia    T    G        0      0        2 
   3   chr3_68667168     AOna    T    G        0      0        2 
   3   chr3_68667168     ASom    T    G        0      0        2 
   3   chr3_68667168     HCab    T    G        0      0        2 
   3   chr3_68667168     HPrz    T    G        0      0        2 
   3   chr3_68667168     ZBoe    T    G      0.5      1        2 
   3   chr3_68667168     ZGre    T    G        0      0        2 
   3   chr3_68667168     ZHar    T    G        0      0        2 
   3   chr3_68667168   Sample    T    G        0      0        2 
   3   chr3_68668901     AAsi    C    G        0      0        2 
   3   chr3_68668901     AKia    C    G        0      0        2 
   3   chr3_68668901     AOna    C    G        0      0        2 
   3   chr3_68668901     ASom    C    G        0      0        2 
   3   chr3_68668901     HCab    C    G        0      0        2 
   3   chr3_68668901     HPrz    C    G        0      0        2 
   3   chr3_68668901     ZBoe    C    G      0.5      1        2 
   3   chr3_68668901     ZGre    C    G        0      0        2 
   3   chr3_68668901     ZHar    C    G        1      2        2 
   3   chr3_68668901   Sample    C    G        0      0        2 
   3   chr3_68694009     AAsi    G    C        0      0        2 
   3   chr3_68694009     AKia    G    C        0      0        2 
   3   chr3_68694009     AOna    G    C      0.5      1        2 
   3   chr3_68694009     ASom    G    C        0      0        2 
   3   chr3_68694009     HCab    G    C        0      0        2 
   3   chr3_68694009     HPrz    G    C        0      0        2 
   3   chr3_68694009     ZBoe    G    C        0      0        2 
   3   chr3_68694009     ZGre    G    C        0      0        2 
   3   chr3_68694009     ZHar    G    C        0      0        2 
   3   chr3_68694009   Sample    G    C        0      0        2 
   3   chr3_68697642     AAsi    G    T        0      0        2 
   3   chr3_68697642     AKia    G    T        0      0        2 
   3   chr3_68697642     AOna    G    T        0      0        2 
   3   chr3_68697642     ASom    G    T        0      0        2 
   3   chr3_68697642     HCab    G    T        0      0        2 
   3   chr3_68697642     HPrz    G    T      0.5      1        2 
   3   chr3_68697642     ZBoe    G    T        0      0        2 
   3   chr3_68697642     ZGre    G    T        0      0        2 
   3   chr3_68697642     ZHar    G    T        0      0        2 
   3   chr3_68697642   Sample    G    T        0      0        2 
   3   chr3_68722644     AAsi    C    A        0      0        2 
   3   chr3_68722644     AKia    C    A        0      0        2 
   3   chr3_68722644     AOna    C    A        0      0        2 
   3   chr3_68722644     ASom    C    A        0      0        2 
   3   chr3_68722644     HCab    C    A      0.5      1        2 
   3   chr3_68722644     HPrz    C    A        0      0        2 
   3   chr3_68722644     ZBoe    C    A        0      0        2 
   3   chr3_68722644     ZGre    C    A        0      0        2 
   3   chr3_68722644     ZHar    C    A        0      0        2 
   3   chr3_68722644   Sample    C    A        0      0        2 
   3   chr3_68729458     AAsi    G    T        0      0        2 
   3   chr3_68729458     AKia    G    T        0      0        2 
   3   chr3_68729458     AOna    G    T        0      0        2 
   3   chr3_68729458     ASom    G    T        0      0        2 
   3   chr3_68729458     HCab    G    T        0      0        2 
   3   chr3_68729458     HPrz    G    T      0.5      1        2 
   3   chr3_68729458     ZBoe    G    T        0      0        2 
   3   chr3_68729458     ZGre    G    T        0      0        2 
   3   chr3_68729458     ZHar    G    T        0      0        2 
   3   chr3_68729458   Sample    G    T        0      0        2 
   3   chr3_68746813     AAsi    C    G        0      0        2 
   3   chr3_68746813     AKia    C    G        0      0        2 
   3   chr3_68746813     AOna    C    G      0.5      1        2 
   3   chr3_68746813     ASom    C    G        0      0        2 
   3   chr3_68746813     HCab    C    G        0      0        2 
   3   chr3_68746813     HPrz    C    G        0      0        2 
   3   chr3_68746813     ZBoe    C    G        0      0        2 
   3   chr3_68746813     ZGre    C    G        0      0        2 
   3   chr3_68746813     ZHar    C    G        0      0        2 
   3   chr3_68746813   Sample    C    G        0      0        2 
   3   chr3_68809094     AAsi    G    T      0.5      1        2 
   3   chr3_68809094     AKia    G    T        0      0        2 
   3   chr3_68809094     AOna    G    T        0      0        2 
   3   chr3_68809094     ASom    G    T        0      0        2 
   3   chr3_68809094     HCab    G    T        0      0        2 
   3   chr3_68809094     HPrz    G    T        0      0        2 
   3   chr3_68809094     ZBoe    G    T        0      0        2 
   3   chr3_68809094     ZGre    G    T        0      0        2 
   3   chr3_68809094     ZHar    G    T        0      0        2 
   3   chr3_68809094   Sample    G    T        0      0        2 
   3   chr3_68816928     AAsi    T    G        0      0        2 
   3   chr3_68816928     AKia    T    G        0      0        2 
   3   chr3_68816928     AOna    T    G        0      0        2 
   3   chr3_68816928     ASom    T    G        0      0        2 
   3   chr3_68816928     HCab    T    G        0      0        2 
   3   chr3_68816928     HPrz    T    G        0      0        2 
   3   chr3_68816928     ZBoe    T    G        0      0        2 
   3   chr3_68816928     ZGre    T    G        1      2        2 
   3   chr3_68816928     ZHar    T    G        0      0        2 
   3   chr3_68816928   Sample    T    G        0      0        2 
   3   chr3_68817281     AAsi    C    G        0      0        2 
   3   chr3_68817281     AKia    C    G        0      0        2 
   3   chr3_68817281     AOna    C    G        0      0        2 
   3   chr3_68817281     ASom    C    G        0      0        2 
   3   chr3_68817281     HCab    C    G        0      0        2 
   3   chr3_68817281     HPrz    C    G        0      0        2 
   3   chr3_68817281     ZBoe    C    G        0      0        2 
   3   chr3_68817281     ZGre    C    G        1      2        2 
   3   chr3_68817281     ZHar    C    G        0      0        2 
   3   chr3_68817281   Sample    C    G        0      0        2 
   3   chr3_68826601     AAsi    A    C        0      0        2 
   3   chr3_68826601     AKia    A    C        0      0        2 
   3   chr3_68826601     AOna    A    C        0      0        2 
   3   chr3_68826601     ASom    A    C        0      0        2 
   3   chr3_68826601     HCab    A    C      0.5      1        2 
   3   chr3_68826601     HPrz    A    C        1      2        2 
   3   chr3_68826601     ZBoe    A    C        0      0        2 
   3   chr3_68826601     ZGre    A    C        0      0        2 
   3   chr3_68826601     ZHar    A    C        0      0        2 
   3   chr3_68826601   Sample    A    C        0      0        2 
   3   chr3_68853615     AAsi    C    A        0      0        2 
   3   chr3_68853615     AKia    C    A        0      0        2 
   3   chr3_68853615     AOna    C    A        0      0        2 
   3   chr3_68853615     ASom    C    A        0      0        2 
   3   chr3_68853615     HCab    C    A        1      2        2 
   3   chr3_68853615     HPrz    C    A        1      2        2 
   3   chr3_68853615     ZBoe    C    A        0      0        2 
   3   chr3_68853615     ZGre    C    A        0      0        2 
   3   chr3_68853615     ZHar    C    A        0      0        2 
   3   chr3_68853615   Sample    C    A        0      0        2 
   3   chr3_68874798     AAsi    C    G        0      0        2 
   3   chr3_68874798     AKia    C    G        0      0        2 
   3   chr3_68874798     AOna    C    G        0      0        2 
   3   chr3_68874798     ASom    C    G        0      0        2 
   3   chr3_68874798     HCab    C    G        0      0        2 
   3   chr3_68874798     HPrz    C    G        0      0        2 
   3   chr3_68874798     ZBoe    C    G      0.5      1        2 
   3   chr3_68874798     ZGre    C    G        0      0        2 
   3   chr3_68874798     ZHar    C    G        0      0        2 
   3   chr3_68874798   Sample    C    G        0      0        2 
   3   chr3_68888337     AAsi    G    T        0      0        2 
   3   chr3_68888337     AKia    G    T        0      0        2 
   3   chr3_68888337     AOna    G    T        0      0        2 
   3   chr3_68888337     ASom    G    T        1      2        2 
   3   chr3_68888337     HCab    G    T        0      0        2 
   3   chr3_68888337     HPrz    G    T        0      0        2 
   3   chr3_68888337     ZBoe    G    T        0      0        2 
   3   chr3_68888337     ZGre    G    T        0      0        2 
   3   chr3_68888337     ZHar    G    T        0      0        2 
   3   chr3_68888337   Sample    G    T        0      0        2 
   3   chr3_68907879     AAsi    G    T        0      0        2 
   3   chr3_68907879     AKia    G    T        0      0        2 
   3   chr3_68907879     AOna    G    T        0      0        2 
   3   chr3_68907879     ASom    G    T        0      0        2 
   3   chr3_68907879     HCab    G    T        0      0        2 
   3   chr3_68907879     HPrz    G    T        0      0        2 
   3   chr3_68907879     ZBoe    G    T      0.5      1        2 
   3   chr3_68907879     ZGre    G    T        0      0        2 
   3   chr3_68907879     ZHar    G    T        0      0        2 
   3   chr3_68907879   Sample    G    T        0      0        2 
   3   chr3_68937448     AAsi    C    A        0      0        2 
   3   chr3_68937448     AKia    C    A        0      0        2 
   3   chr3_68937448     AOna    C    A        0      0        2 
   3   chr3_68937448     ASom    C    A        0      0        2 
   3   chr3_68937448     HCab    C    A        0      0        2 
   3   chr3_68937448     HPrz    C    A        0      0        2 
   3   chr3_68937448     ZBoe    C    A        0      0        2 
   3   chr3_68937448     ZGre    C    A        1      2        2 
   3   chr3_68937448     ZHar    C    A        0      0        2 
   3   chr3_68937448   Sample    C    A        0      0        2 
   3   chr3_68996105     AAsi    C    G        0      0        2 
   3   chr3_68996105     AKia    C    G        1      2        2 
   3   chr3_68996105     AOna    C    G        0      0        2 
   3   chr3_68996105     ASom    C    G        0      0        2 
   3   chr3_68996105     HCab    C    G        0      0        2 
   3   chr3_68996105     HPrz    C    G        0      0        2 
   3   chr3_68996105     ZBoe    C    G        0      0        2 
   3   chr3_68996105     ZGre    C    G        0      0        2 
   3   chr3_68996105     ZHar    C    G        0      0        2 
   3   chr3_68996105   Sample    C    G        0      0        2 
   3   chr3_69021390     AAsi    A    T        0      0        2 
   3   chr3_69021390     AKia    A    T        0      0        2 
   3   chr3_69021390     AOna    A    T        0      0        2 
   3   chr3_69021390     ASom    A    T        0      0        2 
   3   chr3_69021390     HCab    A    T        0      0        2 
   3   chr3_69021390     HPrz    A    T        0      0        2 
   3   chr3_69021390     ZBoe    A    T        0      0        2 
   3   chr3_69021390     ZGre    A    T        0      0        2 
   3   chr3_69021390     ZHar    A    T        1      2        2 
   3   chr3_69021390   Sample    A    T        0      0        2 
   3   chr3_69043282     AAsi    C    A        0      0        2 
   3   chr3_69043282     AKia    C    A        0      0        2 
   3   chr3_69043282     AOna    C    A        0      0        2 
   3   chr3_69043282     ASom    C    A        0      0        2 
   3   chr3_69043282     HCab    C    A        0      0        2 
   3   chr3_69043282     HPrz    C    A        0      0        2 
   3   chr3_69043282     ZBoe    C    A        0      0        2 
   3   chr3_69043282     ZGre    C    A        0      0        2 
   3   chr3_69043282     ZHar    C    A        1      2        2 
   3   chr3_69043282   Sample    C    A        0      0        2 
   3   chr3_69052075     AAsi    G    T        0      0        2 
   3   chr3_69052075     AKia    G    T        0      0        2 
   3   chr3_69052075     AOna    G    T        0      0        2 
   3   chr3_69052075     ASom    G    T        0      0        2 
   3   chr3_69052075     HCab    G    T        0      0        2 
   3   chr3_69052075     HPrz    G    T        0      0        2 
   3   chr3_69052075     ZBoe    G    T        0      0        2 
   3   chr3_69052075     ZGre    G    T        0      0        2 
   3   chr3_69052075     ZHar    G    T      0.5      1        2 
   3   chr3_69052075   Sample    G    T        0      0        2 
   3   chr3_69060817     AAsi    T    G        0      0        2 
   3   chr3_69060817     AKia    T    G        0      0        2 
   3   chr3_69060817     AOna    T    G        0      0        2 
   3   chr3_69060817     ASom    T    G        0      0        2 
   3   chr3_69060817     HCab    T    G        1      2        2 
   3   chr3_69060817     HPrz    T    G        1      2        2 
   3   chr3_69060817     ZBoe    T    G        0      0        2 
   3   chr3_69060817     ZGre    T    G        0      0        2 
   3   chr3_69060817     ZHar    T    G        0      0        2 
   3   chr3_69060817   Sample    T    G        0      0        2 
   3   chr3_69071306     AAsi    C    A        1      2        2 
   3   chr3_69071306     AKia    C    A        0      0        2 
   3   chr3_69071306     AOna    C    A        0      0        2 
   3   chr3_69071306     ASom    C    A        1      2        2 
   3   chr3_69071306     HCab    C    A        0      0        2 
   3   chr3_69071306     HPrz    C    A        0      0        2 
   3   chr3_69071306     ZBoe    C    A        0      0        2 
   3   chr3_69071306     ZGre    C    A        0      0        2 
   3   chr3_69071306     ZHar    C    A        0      0        2 
   3   chr3_69071306   Sample    C    A        1      2        2 
   3   chr3_69077154     AAsi    G    C        0      0        2 
   3   chr3_69077154     AKia    G    C        0      0        2 
   3   chr3_69077154     AOna    G    C        0      0        2 
   3   chr3_69077154     ASom    G    C        0      0        2 
   3   chr3_69077154     HCab    G    C        1      2        2 
   3   chr3_69077154     HPrz    G    C        1      2        2 
   3   chr3_69077154     ZBoe    G    C        0      0        2 
   3   chr3_69077154     ZGre    G    C        0      0        2 
   3   chr3_69077154     ZHar    G    C        0      0        2 
   3   chr3_69077154   Sample    G    C        0      0        2 
   3   chr3_69088989     AAsi    G    T        0      0        2 
   3   chr3_69088989     AKia    G    T        0      0        2 
   3   chr3_69088989     AOna    G    T        0      0        2 
   3   chr3_69088989     ASom    G    T        0      0        2 
   3   chr3_69088989     HCab    G    T      0.5      1        2 
   3   chr3_69088989     HPrz    G    T        0      0        2 
   3   chr3_69088989     ZBoe    G    T        0      0        2 
   3   chr3_69088989     ZGre    G    T        0      0        2 
   3   chr3_69088989     ZHar    G    T        0      0        2 
   3   chr3_69088989   Sample    G    T        0      0        2 
   3   chr3_69103318     AAsi    A    C        0      0        2 
   3   chr3_69103318     AKia    A    C        0      0        2 
   3   chr3_69103318     AOna    A    C        0      0        2 
   3   chr3_69103318     ASom    A    C        0      0        2 
   3   chr3_69103318     HCab    A    C        0      0        2 
   3   chr3_69103318     HPrz    A    C      0.5      1        2 
   3   chr3_69103318     ZBoe    A    C        0      0        2 
   3   chr3_69103318     ZGre    A    C        0      0        2 
   3   chr3_69103318     ZHar    A    C        0      0        2 
   3   chr3_69103318   Sample    A    C        0      0        2 
   3   chr3_69151245     AAsi    C    G        0      0        2 
   3   chr3_69151245     AKia    C    G        1      2        2 
   3   chr3_69151245     AOna    C    G        1      2        2 
   3   chr3_69151245     ASom    C    G        0      0        2 
   3   chr3_69151245     HCab    C    G        0      0        2 
   3   chr3_69151245     HPrz    C    G        0      0        2 
   3   chr3_69151245     ZBoe    C    G        0      0        2 
   3   chr3_69151245     ZGre    C    G        0      0        2 
   3   chr3_69151245     ZHar    C    G        0      0        2 
   3   chr3_69151245   Sample    C    G        0      0        2 
   3   chr3_69160593     AAsi    T    A        0      0        2 
   3   chr3_69160593     AKia    T    A        0      0        2 
   3   chr3_69160593     AOna    T    A        0      0        2 
   3   chr3_69160593     ASom    T    A        0      0        2 
   3   chr3_69160593     HCab    T    A        0      0        2 
   3   chr3_69160593     HPrz    T    A        0      0        2 
   3   chr3_69160593     ZBoe    T    A        0      0        2 
   3   chr3_69160593     ZGre    T    A      0.5      1        2 
   3   chr3_69160593     ZHar    T    A        0      0        2 
   3   chr3_69160593   Sample    T    A        0      0        2 
   3   chr3_69179449     AAsi    C    A        0      0        2 
   3   chr3_69179449     AKia    C    A        0      0        2 
   3   chr3_69179449     AOna    C    A        0      0        2 
   3   chr3_69179449     ASom    C    A        0      0        2 
   3   chr3_69179449     HCab    C    A        0      0        2 
   3   chr3_69179449     HPrz    C    A        0      0        2 
   3   chr3_69179449     ZBoe    C    A        0      0        2 
   3   chr3_69179449     ZGre    C    A        1      2        2 
   3   chr3_69179449     ZHar    C    A        0      0        2 
   3   chr3_69179449   Sample    C    A        0      0        2 
   3   chr3_69205818     AAsi    C    G        0      0        2 
   3   chr3_69205818     AKia    C    G        0      0        2 
   3   chr3_69205818     AOna    C    G        0      0        2 
   3   chr3_69205818     ASom    C    G        0      0        2 
   3   chr3_69205818     HCab    C    G      0.5      1        2 
   3   chr3_69205818     HPrz    C    G      0.5      1        2 
   3   chr3_69205818     ZBoe    C    G        0      0        2 
   3   chr3_69205818     ZGre    C    G        0      0        2 
   3   chr3_69205818     ZHar    C    G        0      0        2 
   3   chr3_69205818   Sample    C    G        0      0        2 
   3   chr3_69205876     AAsi    G    C        0      0        2 
   3   chr3_69205876     AKia    G    C        0      0        2 
   3   chr3_69205876     AOna    G    C      0.5      1        2 
   3   chr3_69205876     ASom    G    C        0      0        2 
   3   chr3_69205876     HCab    G    C        0      0        2 
   3   chr3_69205876     HPrz    G    C        0      0        2 
   3   chr3_69205876     ZBoe    G    C        0      0        2 
   3   chr3_69205876     ZGre    G    C        0      0        2 
   3   chr3_69205876     ZHar    G    C        0      0        2 
   3   chr3_69205876   Sample    G    C        0      0        2 
   3   chr3_69226530     AAsi    T    G        0      0        2 
   3   chr3_69226530     AKia    T    G        0      0        2 
   3   chr3_69226530     AOna    T    G      0.5      1        2 
   3   chr3_69226530     ASom    T    G        0      0        2 
   3   chr3_69226530     HCab    T    G        0      0        2 
   3   chr3_69226530     HPrz    T    G        0      0        2 
   3   chr3_69226530     ZBoe    T    G        0      0        2 
   3   chr3_69226530     ZGre    T    G        0      0        2 
   3   chr3_69226530     ZHar    T    G        0      0        2 
   3   chr3_69226530   Sample    T    G        0      0        2 
   3   chr3_69247667     AAsi    A    T        0      0        2 
   3   chr3_69247667     AKia    A    T        0      0        2 
   3   chr3_69247667     AOna    A    T        0      0        2 
   3   chr3_69247667     ASom    A    T        0      0        2 
   3   chr3_69247667     HCab    A    T        0      0        2 
   3   chr3_69247667     HPrz    A    T        0      0        2 
   3   chr3_69247667     ZBoe    A    T        0      0        2 
   3   chr3_69247667     ZGre    A    T        1      2        2 
   3   chr3_69247667     ZHar    A    T        0      0        2 
   3   chr3_69247667   Sample    A    T        0      0        2 
   3   chr3_69253098     AAsi    A    T        0      0        2 
   3   chr3_69253098     AKia    A    T        0      0        2 
   3   chr3_69253098     AOna    A    T        0      0        2 
   3   chr3_69253098     ASom    A    T        0      0        2 
   3   chr3_69253098     HCab    A    T        1      2        2 
   3   chr3_69253098     HPrz    A    T        1      2        2 
   3   chr3_69253098     ZBoe    A    T        0      0        2 
   3   chr3_69253098     ZGre    A    T        0      0        2 
   3   chr3_69253098     ZHar    A    T        0      0        2 
   3   chr3_69253098   Sample    A    T        0      0        2 
   3   chr3_69260327     AAsi    A    C        0      0        2 
   3   chr3_69260327     AKia    A    C        0      0        2 
   3   chr3_69260327     AOna    A    C        0      0        2 
   3   chr3_69260327     ASom    A    C        0      0        2 
   3   chr3_69260327     HCab    A    C        0      0        2 
   3   chr3_69260327     HPrz    A    C      0.5      1        2 
   3   chr3_69260327     ZBoe    A    C        0      0        2 
   3   chr3_69260327     ZGre    A    C        0      0        2 
   3   chr3_69260327     ZHar    A    C        0      0        2 
   3   chr3_69260327   Sample    A    C        0      0        2 
   3   chr3_69273577     AAsi    T    A        0      0        2 
   3   chr3_69273577     AKia    T    A        0      0        2 
   3   chr3_69273577     AOna    T    A      0.5      1        2 
   3   chr3_69273577     ASom    T    A        0      0        2 
   3   chr3_69273577     HCab    T    A        0      0        2 
   3   chr3_69273577     HPrz    T    A        0      0        2 
   3   chr3_69273577     ZBoe    T    A        0      0        2 
   3   chr3_69273577     ZGre    T    A        0      0        2 
   3   chr3_69273577     ZHar    T    A        0      0        2 
   3   chr3_69273577   Sample    T    A        0      0        2 
   3   chr3_69299676     AAsi    C    A        0      0        2 
   3   chr3_69299676     AKia    C    A        0      0        2 
   3   chr3_69299676     AOna    C    A      0.5      1        2 
   3   chr3_69299676     ASom    C    A        0      0        2 
   3   chr3_69299676     HCab    C    A        0      0        2 
   3   chr3_69299676     HPrz    C    A        0      0        2 
   3   chr3_69299676     ZBoe    C    A        0      0        2 
   3   chr3_69299676     ZGre    C    A        0      0        2 
   3   chr3_69299676     ZHar    C    A        0      0        2 
   3   chr3_69299676   Sample    C    A        0      0        2 
   3   chr3_69309460     AAsi    G    T        0      0        2 
   3   chr3_69309460     AKia    G    T        0      0        2 
   3   chr3_69309460     AOna    G    T        0      0        2 
   3   chr3_69309460     ASom    G    T        0      0        2 
   3   chr3_69309460     HCab    G    T        0      0        2 
   3   chr3_69309460     HPrz    G    T        0      0        2 
   3   chr3_69309460     ZBoe    G    T        1      2        2 
   3   chr3_69309460     ZGre    G    T        0      0        2 
   3   chr3_69309460     ZHar    G    T      0.5      1        2 
   3   chr3_69309460   Sample    G    T        0      0        2 
   3   chr3_69322380     AAsi    T    G        0      0        2 
   3   chr3_69322380     AKia    T    G        0      0        2 
   3   chr3_69322380     AOna    T    G      0.5      1        2 
   3   chr3_69322380     ASom    T    G        0      0        2 
   3   chr3_69322380     HCab    T    G        0      0        2 
   3   chr3_69322380     HPrz    T    G        0      0        2 
   3   chr3_69322380     ZBoe    T    G        0      0        2 
   3   chr3_69322380     ZGre    T    G        0      0        2 
   3   chr3_69322380     ZHar    T    G        0      0        2 
   3   chr3_69322380   Sample    T    G        0      0        2 
   3   chr3_69336664     AAsi    C    G        0      0        2 
   3   chr3_69336664     AKia    C    G        0      0        2 
   3   chr3_69336664     AOna    C    G        0      0        2 
   3   chr3_69336664     ASom    C    G        0      0        2 
   3   chr3_69336664     HCab    C    G        0      0        2 
   3   chr3_69336664     HPrz    C    G        0      0        2 
   3   chr3_69336664     ZBoe    C    G        0      0        2 
   3   chr3_69336664     ZGre    C    G        1      2        2 
   3   chr3_69336664     ZHar    C    G        0      0        2 
   3   chr3_69336664   Sample    C    G        0      0        2 
   3   chr3_69363386     AAsi    G    T        0      0        2 
   3   chr3_69363386     AKia    G    T        0      0        2 
   3   chr3_69363386     AOna    G    T        0      0        2 
   3   chr3_69363386     ASom    G    T        0      0        2 
   3   chr3_69363386     HCab    G    T        1      2        2 
   3   chr3_69363386     HPrz    G    T        1      2        2 
   3   chr3_69363386     ZBoe    G    T        0      0        2 
   3   chr3_69363386     ZGre    G    T        0      0        2 
   3   chr3_69363386     ZHar    G    T        0      0        2 
   3   chr3_69363386   Sample    G    T        0      0        2 
   3   chr3_69384729     AAsi    G    C        0      0        2 
   3   chr3_69384729     AKia    G    C        0      0        2 
   3   chr3_69384729     AOna    G    C      0.5      1        2 
   3   chr3_69384729     ASom    G    C        0      0        2 
   3   chr3_69384729     HCab    G    C        0      0        2 
   3   chr3_69384729     HPrz    G    C        0      0        2 
   3   chr3_69384729     ZBoe    G    C        0      0        2 
   3   chr3_69384729     ZGre    G    C        0      0        2 
   3   chr3_69384729     ZHar    G    C        0      0        2 
   3   chr3_69384729   Sample    G    C        0      0        2 
   3   chr3_69391653     AAsi    C    G        0      0        2 
   3   chr3_69391653     AKia    C    G        1      2        2 
   3   chr3_69391653     AOna    C    G      0.5      1        2 
   3   chr3_69391653     ASom    C    G        0      0        2 
   3   chr3_69391653     HCab    C    G        0      0        2 
   3   chr3_69391653     HPrz    C    G        0      0        2 
   3   chr3_69391653     ZBoe    C    G        0      0        2 
   3   chr3_69391653     ZGre    C    G        0      0        2 
   3   chr3_69391653     ZHar    C    G        0      0        2 
   3   chr3_69391653   Sample    C    G        0      0        2 
   3   chr3_69402373     AAsi    G    C        0      0        2 
   3   chr3_69402373     AKia    G    C        0      0        2 
   3   chr3_69402373     AOna    G    C      0.5      1        2 
   3   chr3_69402373     ASom    G    C        0      0        2 
   3   chr3_69402373     HCab    G    C        1      2        2 
   3   chr3_69402373     HPrz    G    C        1      2        2 
   3   chr3_69402373     ZBoe    G    C        0      0        2 
   3   chr3_69402373     ZGre    G    C        0      0        2 
   3   chr3_69402373     ZHar    G    C        0      0        2 
   3   chr3_69402373   Sample    G    C        0      0        2 
   3   chr3_69405578     AAsi    A    C        0      0        2 
   3   chr3_69405578     AKia    A    C        0      0        2 
   3   chr3_69405578     AOna    A    C        0      0        2 
   3   chr3_69405578     ASom    A    C        0      0        2 
   3   chr3_69405578     HCab    A    C        1      2        2 
   3   chr3_69405578     HPrz    A    C        1      2        2 
   3   chr3_69405578     ZBoe    A    C        0      0        2 
   3   chr3_69405578     ZGre    A    C        0      0        2 
   3   chr3_69405578     ZHar    A    C        0      0        2 
   3   chr3_69405578   Sample    A    C        0      0        2 
   3   chr3_69411314     AAsi    T    A        0      0        2 
   3   chr3_69411314     AKia    T    A        0      0        2 
   3   chr3_69411314     AOna    T    A        0      0        2 
   3   chr3_69411314     ASom    T    A        0      0        2 
   3   chr3_69411314     HCab    T    A        0      0        2 
   3   chr3_69411314     HPrz    T    A        0      0        2 
   3   chr3_69411314     ZBoe    T    A      0.5      1        2 
   3   chr3_69411314     ZGre    T    A        0      0        2 
   3   chr3_69411314     ZHar    T    A        0      0        2 
   3   chr3_69411314   Sample    T    A        0      0        2 
   3   chr3_69413126     AAsi    T    A        0      0        2 
   3   chr3_69413126     AKia    T    A        0      0        2 
   3   chr3_69413126     AOna    T    A        0      0        2 
   3   chr3_69413126     ASom    T    A        0      0        2 
   3   chr3_69413126     HCab    T    A        1      2        2 
   3   chr3_69413126     HPrz    T    A        1      2        2 
   3   chr3_69413126     ZBoe    T    A        0      0        2 
   3   chr3_69413126     ZGre    T    A        0      0        2 
   3   chr3_69413126     ZHar    T    A        0      0        2 
   3   chr3_69413126   Sample    T    A        0      0        2 
   3   chr3_69420365     AAsi    C    G        0      0        2 
   3   chr3_69420365     AKia    C    G        1      2        2 
   3   chr3_69420365     AOna    C    G        0      0        2 
   3   chr3_69420365     ASom    C    G        0      0        2 
   3   chr3_69420365     HCab    C    G        0      0        2 
   3   chr3_69420365     HPrz    C    G        0      0        2 
   3   chr3_69420365     ZBoe    C    G        0      0        2 
   3   chr3_69420365     ZGre    C    G        0      0        2 
   3   chr3_69420365     ZHar    C    G        0      0        2 
   3   chr3_69420365   Sample    C    G        0      0        2 
   3   chr3_69443611     AAsi    G    C        0      0        2 
   3   chr3_69443611     AKia    G    C        0      0        2 
   3   chr3_69443611     AOna    G    C        0      0        2 
   3   chr3_69443611     ASom    G    C        0      0        2 
   3   chr3_69443611     HCab    G    C        0      0        2 
   3   chr3_69443611     HPrz    G    C        0      0        2 
   3   chr3_69443611     ZBoe    G    C      0.5      1        2 
   3   chr3_69443611     ZGre    G    C        0      0        2 
   3   chr3_69443611     ZHar    G    C        0      0        2 
   3   chr3_69443611   Sample    G    C        0      0        2 
   3   chr3_69476285     AAsi    A    T        0      0        2 
   3   chr3_69476285     AKia    A    T        0      0        2 
   3   chr3_69476285     AOna    A    T      0.5      1        2 
   3   chr3_69476285     ASom    A    T        0      0        2 
   3   chr3_69476285     HCab    A    T        0      0        2 
   3   chr3_69476285     HPrz    A    T        0      0        2 
   3   chr3_69476285     ZBoe    A    T        0      0        2 
   3   chr3_69476285     ZGre    A    T        0      0        2 
   3   chr3_69476285     ZHar    A    T        0      0        2 
   3   chr3_69476285   Sample    A    T        0      0        2 
   3   chr3_69494541     AAsi    T    A        0      0        2 
   3   chr3_69494541     AKia    T    A        1      2        2 
   3   chr3_69494541     AOna    T    A        1      2        2 
   3   chr3_69494541     ASom    T    A        0      0        2 
   3   chr3_69494541     HCab    T    A        0      0        2 
   3   chr3_69494541     HPrz    T    A        0      0        2 
   3   chr3_69494541     ZBoe    T    A        0      0        2 
   3   chr3_69494541     ZGre    T    A        0      0        2 
   3   chr3_69494541     ZHar    T    A        0      0        2 
   3   chr3_69494541   Sample    T    A        0      0        2 
   3   chr3_69510665     AAsi    A    C        1      2        2 
   3   chr3_69510665     AKia    A    C        0      0        2 
   3   chr3_69510665     AOna    A    C        0      0        2 
   3   chr3_69510665     ASom    A    C        1      2        2 
   3   chr3_69510665     HCab    A    C        0      0        2 
   3   chr3_69510665     HPrz    A    C        0      0        2 
   3   chr3_69510665     ZBoe    A    C        0      0        2 
   3   chr3_69510665     ZGre    A    C        0      0        2 
   3   chr3_69510665     ZHar    A    C        0      0        2 
   3   chr3_69510665   Sample    A    C        1      2        2 
   3   chr3_69524662     AAsi    A    T        0      0        2 
   3   chr3_69524662     AKia    A    T        0      0        2 
   3   chr3_69524662     AOna    A    T        0      0        2 
   3   chr3_69524662     ASom    A    T        0      0        2 
   3   chr3_69524662     HCab    A    T        0      0        2 
   3   chr3_69524662     HPrz    A    T        0      0        2 
   3   chr3_69524662     ZBoe    A    T        0      0        2 
   3   chr3_69524662     ZGre    A    T      0.5      1        2 
   3   chr3_69524662     ZHar    A    T        0      0        2 
   3   chr3_69524662   Sample    A    T        0      0        2 
   3   chr3_69532636     AAsi    C    A        0      0        2 
   3   chr3_69532636     AKia    C    A        0      0        2 
   3   chr3_69532636     AOna    C    A        0      0        2 
   3   chr3_69532636     ASom    C    A        0      0        2 
   3   chr3_69532636     HCab    C    A        0      0        2 
   3   chr3_69532636     HPrz    C    A        0      0        2 
   3   chr3_69532636     ZBoe    C    A        0      0        2 
   3   chr3_69532636     ZGre    C    A        0      0        2 
   3   chr3_69532636     ZHar    C    A        1      2        2 
   3   chr3_69532636   Sample    C    A        0      0        2 
   3   chr3_69579950     AAsi    A    T        0      0        2 
   3   chr3_69579950     AKia    A    T        0      0        2 
   3   chr3_69579950     AOna    A    T        0      0        2 
   3   chr3_69579950     ASom    A    T        0      0        2 
   3   chr3_69579950     HCab    A    T        1      2        2 
   3   chr3_69579950     HPrz    A    T        1      2        2 
   3   chr3_69579950     ZBoe    A    T        0      0        2 
   3   chr3_69579950     ZGre    A    T        0      0        2 
   3   chr3_69579950     ZHar    A    T        0      0        2 
   3   chr3_69579950   Sample    A    T        0      0        2 
   3   chr3_69581200     AAsi    C    A        0      0        2 
   3   chr3_69581200     AKia    C    A        0      0        2 
   3   chr3_69581200     AOna    C    A        0      0        2 
   3   chr3_69581200     ASom    C    A        0      0        2 
   3   chr3_69581200     HCab    C    A        1      2        2 
   3   chr3_69581200     HPrz    C    A        1      2        2 
   3   chr3_69581200     ZBoe    C    A        0      0        2 
   3   chr3_69581200     ZGre    C    A        0      0        2 
   3   chr3_69581200     ZHar    C    A        0      0        2 
   3   chr3_69581200   Sample    C    A        0      0        2 
   3   chr3_69624176     AAsi    G    T        0      0        2 
   3   chr3_69624176     AKia    G    T      0.5      1        2 
   3   chr3_69624176     AOna    G    T        0      0        2 
   3   chr3_69624176     ASom    G    T        0      0        2 
   3   chr3_69624176     HCab    G    T        0      0        2 
   3   chr3_69624176     HPrz    G    T        0      0        2 
   3   chr3_69624176     ZBoe    G    T        0      0        2 
   3   chr3_69624176     ZGre    G    T        0      0        2 
   3   chr3_69624176     ZHar    G    T        0      0        2 
   3   chr3_69624176   Sample    G    T        0      0        2 
   3   chr3_69647415     AAsi    C    G        0      0        2 
   3   chr3_69647415     AKia    C    G        0      0        2 
   3   chr3_69647415     AOna    C    G        0      0        2 
   3   chr3_69647415     ASom    C    G        0      0        2 
   3   chr3_69647415     HCab    C    G      0.5      1        2 
   3   chr3_69647415     HPrz    C    G        0      0        2 
   3   chr3_69647415     ZBoe    C    G        0      0        2 
   3   chr3_69647415     ZGre    C    G        0      0        2 
   3   chr3_69647415     ZHar    C    G        0      0        2 
   3   chr3_69647415   Sample    C    G        0      0        2 
   3   chr3_69651535     AAsi    G    T      0.5      1        2 
   3   chr3_69651535     AKia    G    T        0      0        2 
   3   chr3_69651535     AOna    G    T        0      0        2 
   3   chr3_69651535     ASom    G    T        0      0        2 
   3   chr3_69651535     HCab    G    T        0      0        2 
   3   chr3_69651535     HPrz    G    T        0      0        2 
   3   chr3_69651535     ZBoe    G    T        0      0        2 
   3   chr3_69651535     ZGre    G    T        0      0        2 
   3   chr3_69651535     ZHar    G    T        0      0        2 
   3   chr3_69651535   Sample    G    T        0      0        2 
   3   chr3_69661064     AAsi    A    C        0      0        2 
   3   chr3_69661064     AKia    A    C        0      0        2 
   3   chr3_69661064     AOna    A    C        0      0        2 
   3   chr3_69661064     ASom    A    C        1      2        2 
   3   chr3_69661064     HCab    A    C        0      0        2 
   3   chr3_69661064     HPrz    A    C        0      0        2 
   3   chr3_69661064     ZBoe    A    C        0      0        2 
   3   chr3_69661064     ZGre    A    C        0      0        2 
   3   chr3_69661064     ZHar    A    C        0      0        2 
   3   chr3_69661064   Sample    A    C        0      0        2 
   3   chr3_69666084     AAsi    A    T        0      0        2 
   3   chr3_69666084     AKia    A    T        0      0        2 
   3   chr3_69666084     AOna    A    T        0      0        2 
   3   chr3_69666084     ASom    A    T        0      0        2 
   3   chr3_69666084     HCab    A    T        1      2        2 
   3   chr3_69666084     HPrz    A    T        1      2        2 
   3   chr3_69666084     ZBoe    A    T        0      0        2 
   3   chr3_69666084     ZGre    A    T        0      0        2 
   3   chr3_69666084     ZHar    A    T        0      0        2 
   3   chr3_69666084   Sample    A    T        0      0        2 
   3   chr3_69751376     AAsi    G    C        1      2        2 
   3   chr3_69751376     AKia    G    C        0      0        2 
   3   chr3_69751376     AOna    G    C        0      0        2 
   3   chr3_69751376     ASom    G    C        0      0        2 
   3   chr3_69751376     HCab    G    C        0      0        2 
   3   chr3_69751376     HPrz    G    C        0      0        2 
   3   chr3_69751376     ZBoe    G    C        0      0        2 
   3   chr3_69751376     ZGre    G    C        0      0        2 
   3   chr3_69751376     ZHar    G    C        0      0        2 
   3   chr3_69751376   Sample    G    C        1      2        2 
   3   chr3_69761302     AAsi    T    G        0      0        2 
   3   chr3_69761302     AKia    T    G        0      0        2 
   3   chr3_69761302     AOna    T    G        0      0        2 
   3   chr3_69761302     ASom    T    G        0      0        2 
   3   chr3_69761302     HCab    T    G      0.5      1        2 
   3   chr3_69761302     HPrz    T    G      0.5      1        2 
   3   chr3_69761302     ZBoe    T    G        0      0        2 
   3   chr3_69761302     ZGre    T    G        0      0        2 
   3   chr3_69761302     ZHar    T    G        0      0        2 
   3   chr3_69761302   Sample    T    G        0      0        2 
   3   chr3_69763478     AAsi    T    G        0      0        2 
   3   chr3_69763478     AKia    T    G        0      0        2 
   3   chr3_69763478     AOna    T    G        0      0        2 
   3   chr3_69763478     ASom    T    G        0      0        2 
   3   chr3_69763478     HCab    T    G        1      2        2 
   3   chr3_69763478     HPrz    T    G        1      2        2 
   3   chr3_69763478     ZBoe    T    G        0      0        2 
   3   chr3_69763478     ZGre    T    G        0      0        2 
   3   chr3_69763478     ZHar    T    G        0      0        2 
   3   chr3_69763478   Sample    T    G        0      0        2 
   3   chr3_69779966     AAsi    T    G        0      0        2 
   3   chr3_69779966     AKia    T    G        0      0        2 
   3   chr3_69779966     AOna    T    G        0      0        2 
   3   chr3_69779966     ASom    T    G        0      0        2 
   3   chr3_69779966     HCab    T    G        1      2        2 
   3   chr3_69779966     HPrz    T    G        1      2        2 
   3   chr3_69779966     ZBoe    T    G        0      0        2 
   3   chr3_69779966     ZGre    T    G        0      0        2 
   3   chr3_69779966     ZHar    T    G        0      0        2 
   3   chr3_69779966   Sample    T    G        0      0        2 
   3   chr3_69786599     AAsi    A    C        0      0        2 
   3   chr3_69786599     AKia    A    C        0      0        2 
   3   chr3_69786599     AOna    A    C        0      0        2 
   3   chr3_69786599     ASom    A    C        0      0        2 
   3   chr3_69786599     HCab    A    C        0      0        2 
   3   chr3_69786599     HPrz    A    C      0.5      1        2 
   3   chr3_69786599     ZBoe    A    C        0      0        2 
   3   chr3_69786599     ZGre    A    C        0      0        2 
   3   chr3_69786599     ZHar    A    C        0      0        2 
   3   chr3_69786599   Sample    A    C        0      0        2 
   3   chr3_69806542     AAsi    G    C        0      0        2 
   3   chr3_69806542     AKia    G    C        0      0        2 
   3   chr3_69806542     AOna    G    C        0      0        2 
   3   chr3_69806542     ASom    G    C        0      0        2 
   3   chr3_69806542     HCab    G    C        0      0        2 
   3   chr3_69806542     HPrz    G    C        0      0        2 
   3   chr3_69806542     ZBoe    G    C        0      0        2 
   3   chr3_69806542     ZGre    G    C      0.5      1        2 
   3   chr3_69806542     ZHar    G    C        0      0        2 
   3   chr3_69806542   Sample    G    C        0      0        2 
   3   chr3_69849311     AAsi    T    A        0      0        2 
   3   chr3_69849311     AKia    T    A        0      0        2 
   3   chr3_69849311     AOna    T    A        0      0        2 
   3   chr3_69849311     ASom    T    A        0      0        2 
   3   chr3_69849311     HCab    T    A        0      0        2 
   3   chr3_69849311     HPrz    T    A        1      2        2 
   3   chr3_69849311     ZBoe    T    A        0      0        2 
   3   chr3_69849311     ZGre    T    A        0      0        2 
   3   chr3_69849311     ZHar    T    A        0      0        2 
   3   chr3_69849311   Sample    T    A        0      0        2 
   3   chr3_69941547     AAsi    C    G      0.5      1        2 
   3   chr3_69941547     AKia    C    G        0      0        2 
   3   chr3_69941547     AOna    C    G        0      0        2 
   3   chr3_69941547     ASom    C    G        0      0        2 
   3   chr3_69941547     HCab    C    G        0      0        2 
   3   chr3_69941547     HPrz    C    G        0      0        2 
   3   chr3_69941547     ZBoe    C    G        0      0        2 
   3   chr3_69941547     ZGre    C    G        0      0        2 
   3   chr3_69941547     ZHar    C    G        0      0        2 
   3   chr3_69941547   Sample    C    G        0      0        2 
   3   chr3_69951458     AAsi    C    G        0      0        2 
   3   chr3_69951458     AKia    C    G        0      0        2 
   3   chr3_69951458     AOna    C    G      0.5      1        2 
   3   chr3_69951458     ASom    C    G        0      0        2 
   3   chr3_69951458     HCab    C    G        0      0        2 
   3   chr3_69951458     HPrz    C    G        0      0        2 
   3   chr3_69951458     ZBoe    C    G        0      0        2 
   3   chr3_69951458     ZGre    C    G        0      0        2 
   3   chr3_69951458     ZHar    C    G        0      0        2 
   3   chr3_69951458   Sample    C    G        0      0        2 
   3   chr3_69964599     AAsi    A    C        0      0        2 
   3   chr3_69964599     AKia    A    C        0      0        2 
   3   chr3_69964599     AOna    A    C        0      0        2 
   3   chr3_69964599     ASom    A    C        0      0        2 
   3   chr3_69964599     HCab    A    C        0      0        2 
   3   chr3_69964599     HPrz    A    C        0      0        2 
   3   chr3_69964599     ZBoe    A    C      0.5      1        2 
   3   chr3_69964599     ZGre    A    C        0      0        2 
   3   chr3_69964599     ZHar    A    C        0      0        2 
   3   chr3_69964599   Sample    A    C        0      0        2 
   3   chr3_70008445     AAsi    A    C        0      0        2 
   3   chr3_70008445     AKia    A    C        0      0        2 
   3   chr3_70008445     AOna    A    C        0      0        2 
   3   chr3_70008445     ASom    A    C        0      0        2 
   3   chr3_70008445     HCab    A    C        1      2        2 
   3   chr3_70008445     HPrz    A    C        1      2        2 
   3   chr3_70008445     ZBoe    A    C        0      0        2 
   3   chr3_70008445     ZGre    A    C        0      0        2 
   3   chr3_70008445     ZHar    A    C        0      0        2 
   3   chr3_70008445   Sample    A    C        0      0        2 
   3   chr3_70025459     AAsi    T    G        0      0        2 
   3   chr3_70025459     AKia    T    G        0      0        2 
   3   chr3_70025459     AOna    T    G      0.5      1        2 
   3   chr3_70025459     ASom    T    G        0      0        2 
   3   chr3_70025459     HCab    T    G        0      0        2 
   3   chr3_70025459     HPrz    T    G        0      0        2 
   3   chr3_70025459     ZBoe    T    G        0      0        2 
   3   chr3_70025459     ZGre    T    G        0      0        2 
   3   chr3_70025459     ZHar    T    G        0      0        2 
   3   chr3_70025459   Sample    T    G        0      0        2 
   3   chr3_70028585     AAsi    T    A        0      0        2 
   3   chr3_70028585     AKia    T    A        0      0        2 
   3   chr3_70028585     AOna    T    A        0      0        2 
   3   chr3_70028585     ASom    T    A        0      0        2 
   3   chr3_70028585     HCab    T    A        0      0        2 
   3   chr3_70028585     HPrz    T    A        0      0        2 
   3   chr3_70028585     ZBoe    T    A      0.5      1        2 
   3   chr3_70028585     ZGre    T    A        0      0        2 
   3   chr3_70028585     ZHar    T    A        0      0        2 
   3   chr3_70028585   Sample    T    A        0      0        2 
   3   chr3_70038073     AAsi    C    A        0      0        2 
   3   chr3_70038073     AKia    C    A        0      0        2 
   3   chr3_70038073     AOna    C    A        0      0        2 
   3   chr3_70038073     ASom    C    A        0      0        2 
   3   chr3_70038073     HCab    C    A        1      2        2 
   3   chr3_70038073     HPrz    C    A        1      2        2 
   3   chr3_70038073     ZBoe    C    A        0      0        2 
   3   chr3_70038073     ZGre    C    A        0      0        2 
   3   chr3_70038073     ZHar    C    A        0      0        2 
   3   chr3_70038073   Sample    C    A        0      0        2 
   3   chr3_70110468     AAsi    G    T        1      2        2 
   3   chr3_70110468     AKia    G    T        0      0        2 
   3   chr3_70110468     AOna    G    T        0      0        2 
   3   chr3_70110468     ASom    G    T        0      0        2 
   3   chr3_70110468     HCab    G    T        0      0        2 
   3   chr3_70110468     HPrz    G    T        0      0        2 
   3   chr3_70110468     ZBoe    G    T        0      0        2 
   3   chr3_70110468     ZGre    G    T        0      0        2 
   3   chr3_70110468     ZHar    G    T        0      0        2 
   3   chr3_70110468   Sample    G    T        0      0        2 
   3   chr3_70128404     AAsi    G    C        0      0        2 
   3   chr3_70128404     AKia    G    C        0      0        2 
   3   chr3_70128404     AOna    G    C        0      0        2 
   3   chr3_70128404     ASom    G    C        0      0        2 
   3   chr3_70128404     HCab    G    C        0      0        2 
   3   chr3_70128404     HPrz    G    C        0      0        2 
   3   chr3_70128404     ZBoe    G    C        1      2        2 
   3   chr3_70128404     ZGre    G    C        0      0        2 
   3   chr3_70128404     ZHar    G    C        0      0        2 
   3   chr3_70128404   Sample    G    C        0      0        2 
   3   chr3_70145554     AAsi    A    T        0      0        2 
   3   chr3_70145554     AKia    A    T        0      0        2 
   3   chr3_70145554     AOna    A    T      0.5      1        2 
   3   chr3_70145554     ASom    A    T        0      0        2 
   3   chr3_70145554     HCab    A    T        0      0        2 
   3   chr3_70145554     HPrz    A    T        0      0        2 
   3   chr3_70145554     ZBoe    A    T        0      0        2 
   3   chr3_70145554     ZGre    A    T        0      0        2 
   3   chr3_70145554     ZHar    A    T        0      0        2 
   3   chr3_70145554   Sample    A    T        0      0        2 
   3   chr3_70276657     AAsi    C    G        0      0        2 
   3   chr3_70276657     AKia    C    G      0.5      1        2 
   3   chr3_70276657     AOna    C    G        1      2        2 
   3   chr3_70276657     ASom    C    G        0      0        2 
   3   chr3_70276657     HCab    C    G        0      0        2 
   3   chr3_70276657     HPrz    C    G        0      0        2 
   3   chr3_70276657     ZBoe    C    G        0      0        2 
   3   chr3_70276657     ZGre    C    G        0      0        2 
   3   chr3_70276657     ZHar    C    G        0      0        2 
   3   chr3_70276657   Sample    C    G        0      0        2 
   3   chr3_70282913     AAsi    C    A      0.5      1        2 
   3   chr3_70282913     AKia    C    A        0      0        2 
   3   chr3_70282913     AOna    C    A        1      2        2 
   3   chr3_70282913     ASom    C    A        0      0        2 
   3   chr3_70282913     HCab    C    A        0      0        2 
   3   chr3_70282913     HPrz    C    A        0      0        2 
   3   chr3_70282913     ZBoe    C    A        0      0        2 
   3   chr3_70282913     ZGre    C    A        0      0        2 
   3   chr3_70282913     ZHar    C    A        0      0        2 
   3   chr3_70282913   Sample    C    A        0      0        2 
   3   chr3_70287834     AAsi    A    T        0      0        2 
   3   chr3_70287834     AKia    A    T        0      0        2 
   3   chr3_70287834     AOna    A    T        0      0        2 
   3   chr3_70287834     ASom    A    T        0      0        2 
   3   chr3_70287834     HCab    A    T        0      0        2 
   3   chr3_70287834     HPrz    A    T      0.5      1        2 
   3   chr3_70287834     ZBoe    A    T        0      0        2 
   3   chr3_70287834     ZGre    A    T        0      0        2 
   3   chr3_70287834     ZHar    A    T        0      0        2 
   3   chr3_70287834   Sample    A    T        0      0        2 
   3   chr3_70318321     AAsi    T    G        0      0        2 
   3   chr3_70318321     AKia    T    G        0      0        2 
   3   chr3_70318321     AOna    T    G        0      0        2 
   3   chr3_70318321     ASom    T    G        0      0        2 
   3   chr3_70318321     HCab    T    G        0      0        2 
   3   chr3_70318321     HPrz    T    G        0      0        2 
   3   chr3_70318321     ZBoe    T    G        0      0        2 
   3   chr3_70318321     ZGre    T    G      0.5      1        2 
   3   chr3_70318321     ZHar    T    G        0      0        2 
   3   chr3_70318321   Sample    T    G        0      0        2 
   3   chr3_70325313     AAsi    G    T        0      0        2 
   3   chr3_70325313     AKia    G    T        0      0        2 
   3   chr3_70325313     AOna    G    T        0      0        2 
   3   chr3_70325313     ASom    G    T        0      0        2 
   3   chr3_70325313     HCab    G    T        0      0        2 
   3   chr3_70325313     HPrz    G    T        0      0        2 
   3   chr3_70325313     ZBoe    G    T        0      0        2 
   3   chr3_70325313     ZGre    G    T        0      0        2 
   3   chr3_70325313     ZHar    G    T        1      2        2 
   3   chr3_70325313   Sample    G    T        0      0        2 
   3   chr3_70327285     AAsi    G    C        0      0        2 
   3   chr3_70327285     AKia    G    C      0.5      1        2 
   3   chr3_70327285     AOna    G    C      0.5      1        2 
   3   chr3_70327285     ASom    G    C        0      0        2 
   3   chr3_70327285     HCab    G    C        0      0        2 
   3   chr3_70327285     HPrz    G    C        0      0        2 
   3   chr3_70327285     ZBoe    G    C        0      0        2 
   3   chr3_70327285     ZGre    G    C        0      0        2 
   3   chr3_70327285     ZHar    G    C        0      0        2 
   3   chr3_70327285   Sample    G    C        0      0        2 
   3   chr3_70333956     AAsi    T    A        0      0        2 
   3   chr3_70333956     AKia    T    A        0      0        2 
   3   chr3_70333956     AOna    T    A        0      0        2 
   3   chr3_70333956     ASom    T    A        0      0        2 
   3   chr3_70333956     HCab    T    A        1      2        2 
   3   chr3_70333956     HPrz    T    A        1      2        2 
   3   chr3_70333956     ZBoe    T    A        0      0        2 
   3   chr3_70333956     ZGre    T    A        0      0        2 
   3   chr3_70333956     ZHar    T    A        0      0        2 
   3   chr3_70333956   Sample    T    A        0      0        2 
   3   chr3_70344411     AAsi    A    T        0      0        2 
   3   chr3_70344411     AKia    A    T        0      0        2 
   3   chr3_70344411     AOna    A    T        0      0        2 
   3   chr3_70344411     ASom    A    T        0      0        2 
   3   chr3_70344411     HCab    A    T        0      0        2 
   3   chr3_70344411     HPrz    A    T        0      0        2 
   3   chr3_70344411     ZBoe    A    T        0      0        2 
   3   chr3_70344411     ZGre    A    T        0      0        2 
   3   chr3_70344411     ZHar    A    T        1      2        2 
   3   chr3_70344411   Sample    A    T        0      0        2 
   3   chr3_70379206     AAsi    T    G        0      0        2 
   3   chr3_70379206     AKia    T    G        0      0        2 
   3   chr3_70379206     AOna    T    G        0      0        2 
   3   chr3_70379206     ASom    T    G        0      0        2 
   3   chr3_70379206     HCab    T    G        0      0        2 
   3   chr3_70379206     HPrz    T    G      0.5      1        2 
   3   chr3_70379206     ZBoe    T    G        0      0        2 
   3   chr3_70379206     ZGre    T    G        0      0        2 
   3   chr3_70379206     ZHar    T    G        0      0        2 
   3   chr3_70379206   Sample    T    G        0      0        2 
   3   chr3_70390482     AAsi    T    A        0      0        2 
   3   chr3_70390482     AKia    T    A        0      0        2 
   3   chr3_70390482     AOna    T    A        0      0        2 
   3   chr3_70390482     ASom    T    A        0      0        2 
   3   chr3_70390482     HCab    T    A        0      0        2 
   3   chr3_70390482     HPrz    T    A        0      0        2 
   3   chr3_70390482     ZBoe    T    A        0      0        2 
   3   chr3_70390482     ZGre    T    A      0.5      1        2 
   3   chr3_70390482     ZHar    T    A        0      0        2 
   3   chr3_70390482   Sample    T    A        0      0        2 
   3   chr3_70401000     AAsi    G    T      0.5      1        2 
   3   chr3_70401000     AKia    G    T        0      0        2 
   3   chr3_70401000     AOna    G    T        0      0        2 
   3   chr3_70401000     ASom    G    T        0      0        2 
   3   chr3_70401000     HCab    G    T        1      2        2 
   3   chr3_70401000     HPrz    G    T        1      2        2 
   3   chr3_70401000     ZBoe    G    T        0      0        2 
   3   chr3_70401000     ZGre    G    T        0      0        2 
   3   chr3_70401000     ZHar    G    T        0      0        2 
   3   chr3_70401000   Sample    G    T        1      2        2 
   3   chr3_70404992     AAsi    G    C        0      0        2 
   3   chr3_70404992     AKia    G    C        0      0        2 
   3   chr3_70404992     AOna    G    C        0      0        2 
   3   chr3_70404992     ASom    G    C        0      0        2 
   3   chr3_70404992     HCab    G    C        0      0        2 
   3   chr3_70404992     HPrz    G    C        0      0        2 
   3   chr3_70404992     ZBoe    G    C        0      0        2 
   3   chr3_70404992     ZGre    G    C        0      0        2 
   3   chr3_70404992     ZHar    G    C        1      2        2 
   3   chr3_70404992   Sample    G    C        0      0        2 
   3   chr3_70405849     AAsi    C    A        0      0        2 
   3   chr3_70405849     AKia    C    A        0      0        2 
   3   chr3_70405849     AOna    C    A        0      0        2 
   3   chr3_70405849     ASom    C    A        0      0        2 
   3   chr3_70405849     HCab    C    A        1      2        2 
   3   chr3_70405849     HPrz    C    A        1      2        2 
   3   chr3_70405849     ZBoe    C    A        0      0        2 
   3   chr3_70405849     ZGre    C    A        0      0        2 
   3   chr3_70405849     ZHar    C    A        0      0        2 
   3   chr3_70405849   Sample    C    A        0      0        2 
   3   chr3_70425641     AAsi    C    G        0      0        2 
   3   chr3_70425641     AKia    C    G        0      0        2 
   3   chr3_70425641     AOna    C    G        0      0        2 
   3   chr3_70425641     ASom    C    G        0      0        2 
   3   chr3_70425641     HCab    C    G        0      0        2 
   3   chr3_70425641     HPrz    C    G        0      0        2 
   3   chr3_70425641     ZBoe    C    G        0      0        2 
   3   chr3_70425641     ZGre    C    G        0      0        2 
   3   chr3_70425641     ZHar    C    G        1      2        2 
   3   chr3_70425641   Sample    C    G        0      0        2 
   3   chr3_70435399     AAsi    T    A        0      0        2 
   3   chr3_70435399     AKia    T    A        0      0        2 
   3   chr3_70435399     AOna    T    A        0      0        2 
   3   chr3_70435399     ASom    T    A        0      0        2 
   3   chr3_70435399     HCab    T    A        0      0        2 
   3   chr3_70435399     HPrz    T    A        0      0        2 
   3   chr3_70435399     ZBoe    T    A      0.5      1        2 
   3   chr3_70435399     ZGre    T    A        0      0        2 
   3   chr3_70435399     ZHar    T    A        0      0        2 
   3   chr3_70435399   Sample    T    A        0      0        2 
   3   chr3_70444567     AAsi    G    T        0      0        2 
   3   chr3_70444567     AKia    G    T        0      0        2 
   3   chr3_70444567     AOna    G    T        0      0        2 
   3   chr3_70444567     ASom    G    T        0      0        2 
   3   chr3_70444567     HCab    G    T        0      0        2 
   3   chr3_70444567     HPrz    G    T        0      0        2 
   3   chr3_70444567     ZBoe    G    T        0      0        2 
   3   chr3_70444567     ZGre    G    T        1      2        2 
   3   chr3_70444567     ZHar    G    T        0      0        2 
   3   chr3_70444567   Sample    G    T        0      0        2 
   3   chr3_70449739     AAsi    T    G        0      0        2 
   3   chr3_70449739     AKia    T    G        0      0        2 
   3   chr3_70449739     AOna    T    G        0      0        2 
   3   chr3_70449739     ASom    T    G        0      0        2 
   3   chr3_70449739     HCab    T    G        0      0        2 
   3   chr3_70449739     HPrz    T    G        0      0        2 
   3   chr3_70449739     ZBoe    T    G        0      0        2 
   3   chr3_70449739     ZGre    T    G        0      0        2 
   3   chr3_70449739     ZHar    T    G        1      2        2 
   3   chr3_70449739   Sample    T    G        0      0        2 
   3   chr3_70453503     AAsi    G    C        0      0        2 
   3   chr3_70453503     AKia    G    C        0      0        2 
   3   chr3_70453503     AOna    G    C        0      0        2 
   3   chr3_70453503     ASom    G    C        0      0        2 
   3   chr3_70453503     HCab    G    C        1      2        2 
   3   chr3_70453503     HPrz    G    C        1      2        2 
   3   chr3_70453503     ZBoe    G    C        0      0        2 
   3   chr3_70453503     ZGre    G    C        0      0        2 
   3   chr3_70453503     ZHar    G    C        0      0        2 
   3   chr3_70453503   Sample    G    C        0      0        2 
   3   chr3_70471478     AAsi    T    A        0      0        2 
   3   chr3_70471478     AKia    T    A        0      0        2 
   3   chr3_70471478     AOna    T    A        0      0        2 
   3   chr3_70471478     ASom    T    A        0      0        2 
   3   chr3_70471478     HCab    T    A        0      0        2 
   3   chr3_70471478     HPrz    T    A        0      0        2 
   3   chr3_70471478     ZBoe    T    A      0.5      1        2 
   3   chr3_70471478     ZGre    T    A        0      0        2 
   3   chr3_70471478     ZHar    T    A        0      0        2 
   3   chr3_70471478   Sample    T    A        0      0        2 
   3   chr3_70476476     AAsi    C    G        0      0        2 
   3   chr3_70476476     AKia    C    G        1      2        2 
   3   chr3_70476476     AOna    C    G      0.5      1        2 
   3   chr3_70476476     ASom    C    G        0      0        2 
   3   chr3_70476476     HCab    C    G        0      0        2 
   3   chr3_70476476     HPrz    C    G        0      0        2 
   3   chr3_70476476     ZBoe    C    G        0      0        2 
   3   chr3_70476476     ZGre    C    G        0      0        2 
   3   chr3_70476476     ZHar    C    G        0      0        2 
   3   chr3_70476476   Sample    C    G        0      0        2 
   3   chr3_70481338     AAsi    A    C        0      0        2 
   3   chr3_70481338     AKia    A    C        0      0        2 
   3   chr3_70481338     AOna    A    C        0      0        2 
   3   chr3_70481338     ASom    A    C        0      0        2 
   3   chr3_70481338     HCab    A    C        0      0        2 
   3   chr3_70481338     HPrz    A    C        0      0        2 
   3   chr3_70481338     ZBoe    A    C        0      0        2 
   3   chr3_70481338     ZGre    A    C      0.5      1        2 
   3   chr3_70481338     ZHar    A    C        0      0        2 
   3   chr3_70481338   Sample    A    C        0      0        2 
   3   chr3_70489703     AAsi    A    C        0      0        2 
   3   chr3_70489703     AKia    A    C        0      0        2 
   3   chr3_70489703     AOna    A    C        1      2        2 
   3   chr3_70489703     ASom    A    C        0      0        2 
   3   chr3_70489703     HCab    A    C        0      0        2 
   3   chr3_70489703     HPrz    A    C        0      0        2 
   3   chr3_70489703     ZBoe    A    C        0      0        2 
   3   chr3_70489703     ZGre    A    C        0      0        2 
   3   chr3_70489703     ZHar    A    C        0      0        2 
   3   chr3_70489703   Sample    A    C        0      0        2 
   3   chr3_70491655     AAsi    C    A        0      0        2 
   3   chr3_70491655     AKia    C    A        0      0        2 
   3   chr3_70491655     AOna    C    A        0      0        2 
   3   chr3_70491655     ASom    C    A        0      0        2 
   3   chr3_70491655     HCab    C    A        1      2        2 
   3   chr3_70491655     HPrz    C    A        1      2        2 
   3   chr3_70491655     ZBoe    C    A        0      0        2 
   3   chr3_70491655     ZGre    C    A        0      0        2 
   3   chr3_70491655     ZHar    C    A        0      0        2 
   3   chr3_70491655   Sample    C    A        0      0        2 
   3   chr3_70503639     AAsi    C    A        0      0        2 
   3   chr3_70503639     AKia    C    A        0      0        2 
   3   chr3_70503639     AOna    C    A        0      0        2 
   3   chr3_70503639     ASom    C    A        0      0        2 
   3   chr3_70503639     HCab    C    A        0      0        2 
   3   chr3_70503639     HPrz    C    A        0      0        2 
   3   chr3_70503639     ZBoe    C    A      0.5      1        2 
   3   chr3_70503639     ZGre    C    A        0      0        2 
   3   chr3_70503639     ZHar    C    A        0      0        2 
   3   chr3_70503639   Sample    C    A        0      0        2 
   3   chr3_70524884     AAsi    T    G        0      0        2 
   3   chr3_70524884     AKia    T    G        0      0        2 
   3   chr3_70524884     AOna    T    G      0.5      1        2 
   3   chr3_70524884     ASom    T    G        0      0        2 
   3   chr3_70524884     HCab    T    G        0      0        2 
   3   chr3_70524884     HPrz    T    G        0      0        2 
   3   chr3_70524884     ZBoe    T    G        0      0        2 
   3   chr3_70524884     ZGre    T    G        0      0        2 
   3   chr3_70524884     ZHar    T    G        0      0        2 
   3   chr3_70524884   Sample    T    G        0      0        2 
   3   chr3_70572427     AAsi    A    C        0      0        2 
   3   chr3_70572427     AKia    A    C        0      0        2 
   3   chr3_70572427     AOna    A    C      0.5      1        2 
   3   chr3_70572427     ASom    A    C        0      0        2 
   3   chr3_70572427     HCab    A    C        0      0        2 
   3   chr3_70572427     HPrz    A    C        0      0        2 
   3   chr3_70572427     ZBoe    A    C        0      0        2 
   3   chr3_70572427     ZGre    A    C        0      0        2 
   3   chr3_70572427     ZHar    A    C        0      0        2 
   3   chr3_70572427   Sample    A    C        0      0        2 
   3   chr3_70628714     AAsi    C    G        0      0        2 
   3   chr3_70628714     AKia    C    G        0      0        2 
   3   chr3_70628714     AOna    C    G        0      0        2 
   3   chr3_70628714     ASom    C    G        0      0        2 
   3   chr3_70628714     HCab    C    G      0.5      1        2 
   3   chr3_70628714     HPrz    C    G        0      0        2 
   3   chr3_70628714     ZBoe    C    G        0      0        2 
   3   chr3_70628714     ZGre    C    G        0      0        2 
   3   chr3_70628714     ZHar    C    G        0      0        2 
   3   chr3_70628714   Sample    C    G        0      0        2 
   3   chr3_70629112     AAsi    T    A        0      0        2 
   3   chr3_70629112     AKia    T    A        0      0        2 
   3   chr3_70629112     AOna    T    A        0      0        2 
   3   chr3_70629112     ASom    T    A        0      0        2 
   3   chr3_70629112     HCab    T    A        0      0        2 
   3   chr3_70629112     HPrz    T    A        0      0        2 
   3   chr3_70629112     ZBoe    T    A        0      0        2 
   3   chr3_70629112     ZGre    T    A        0      0        2 
   3   chr3_70629112     ZHar    T    A        1      2        2 
   3   chr3_70629112   Sample    T    A        0      0        2 
   3   chr3_70652809     AAsi    T    G        0      0        2 
   3   chr3_70652809     AKia    T    G        0      0        2 
   3   chr3_70652809     AOna    T    G        0      0        2 
   3   chr3_70652809     ASom    T    G        0      0        2 
   3   chr3_70652809     HCab    T    G        0      0        2 
   3   chr3_70652809     HPrz    T    G        0      0        2 
   3   chr3_70652809     ZBoe    T    G      0.5      1        2 
   3   chr3_70652809     ZGre    T    G        0      0        2 
   3   chr3_70652809     ZHar    T    G        0      0        2 
   3   chr3_70652809   Sample    T    G        0      0        2 
   3   chr3_70700628     AAsi    C    G        0      0        2 
   3   chr3_70700628     AKia    C    G        0      0        2 
   3   chr3_70700628     AOna    C    G        0      0        2 
   3   chr3_70700628     ASom    C    G        0      0        2 
   3   chr3_70700628     HCab    C    G        1      2        2 
   3   chr3_70700628     HPrz    C    G        1      2        2 
   3   chr3_70700628     ZBoe    C    G        0      0        2 
   3   chr3_70700628     ZGre    C    G        0      0        2 
   3   chr3_70700628     ZHar    C    G        0      0        2 
   3   chr3_70700628   Sample    C    G        0      0        2 
   3   chr3_70701040     AAsi    T    G        0      0        2 
   3   chr3_70701040     AKia    T    G        0      0        2 
   3   chr3_70701040     AOna    T    G        0      0        2 
   3   chr3_70701040     ASom    T    G        0      0        2 
   3   chr3_70701040     HCab    T    G      0.5      1        2 
   3   chr3_70701040     HPrz    T    G        0      0        2 
   3   chr3_70701040     ZBoe    T    G        0      0        2 
   3   chr3_70701040     ZGre    T    G        0      0        2 
   3   chr3_70701040     ZHar    T    G        0      0        2 
   3   chr3_70701040   Sample    T    G        0      0        2 
   3   chr3_70723158     AAsi    T    G      0.5      1        2 
   3   chr3_70723158     AKia    T    G        0      0        2 
   3   chr3_70723158     AOna    T    G        0      0        2 
   3   chr3_70723158     ASom    T    G        0      0        2 
   3   chr3_70723158     HCab    T    G        0      0        2 
   3   chr3_70723158     HPrz    T    G        0      0        2 
   3   chr3_70723158     ZBoe    T    G        0      0        2 
   3   chr3_70723158     ZGre    T    G        0      0        2 
   3   chr3_70723158     ZHar    T    G        0      0        2 
   3   chr3_70723158   Sample    T    G        0      0        2 
   3   chr3_70746536     AAsi    A    T        0      0        2 
   3   chr3_70746536     AKia    A    T        0      0        2 
   3   chr3_70746536     AOna    A    T        0      0        2 
   3   chr3_70746536     ASom    A    T        0      0        2 
   3   chr3_70746536     HCab    A    T        0      0        2 
   3   chr3_70746536     HPrz    A    T        0      0        2 
   3   chr3_70746536     ZBoe    A    T      0.5      1        2 
   3   chr3_70746536     ZGre    A    T        0      0        2 
   3   chr3_70746536     ZHar    A    T        0      0        2 
   3   chr3_70746536   Sample    A    T        0      0        2 
   3   chr3_70766427     AAsi    G    T        0      0        2 
   3   chr3_70766427     AKia    G    T        0      0        2 
   3   chr3_70766427     AOna    G    T        0      0        2 
   3   chr3_70766427     ASom    G    T        0      0        2 
   3   chr3_70766427     HCab    G    T        0      0        2 
   3   chr3_70766427     HPrz    G    T        0      0        2 
   3   chr3_70766427     ZBoe    G    T        0      0        2 
   3   chr3_70766427     ZGre    G    T        0      0        2 
   3   chr3_70766427     ZHar    G    T        1      2        2 
   3   chr3_70766427   Sample    G    T        0      0        2 
   3   chr3_70801208     AAsi    C    A        0      0        2 
   3   chr3_70801208     AKia    C    A        0      0        2 
   3   chr3_70801208     AOna    C    A      0.5      1        2 
   3   chr3_70801208     ASom    C    A        0      0        2 
   3   chr3_70801208     HCab    C    A        0      0        2 
   3   chr3_70801208     HPrz    C    A        0      0        2 
   3   chr3_70801208     ZBoe    C    A        0      0        2 
   3   chr3_70801208     ZGre    C    A        0      0        2 
   3   chr3_70801208     ZHar    C    A        0      0        2 
   3   chr3_70801208   Sample    C    A        0      0        2 
   3   chr3_70812712     AAsi    C    G        0      0        2 
   3   chr3_70812712     AKia    C    G        0      0        2 
   3   chr3_70812712     AOna    C    G        0      0        2 
   3   chr3_70812712     ASom    C    G        0      0        2 
   3   chr3_70812712     HCab    C    G        0      0        2 
   3   chr3_70812712     HPrz    C    G        0      0        2 
   3   chr3_70812712     ZBoe    C    G        0      0        2 
   3   chr3_70812712     ZGre    C    G        0      0        2 
   3   chr3_70812712     ZHar    C    G        1      2        2 
   3   chr3_70812712   Sample    C    G        0      0        2 
   3   chr3_70816853     AAsi    A    T        0      0        2 
   3   chr3_70816853     AKia    A    T        0      0        2 
   3   chr3_70816853     AOna    A    T        0      0        2 
   3   chr3_70816853     ASom    A    T        0      0        2 
   3   chr3_70816853     HCab    A    T        0      0        2 
   3   chr3_70816853     HPrz    A    T        0      0        2 
   3   chr3_70816853     ZBoe    A    T      0.5      1        2 
   3   chr3_70816853     ZGre    A    T        0      0        2 
   3   chr3_70816853     ZHar    A    T        0      0        2 
   3   chr3_70816853   Sample    A    T        0      0        2 
   3   chr3_70841351     AAsi    T    A        0      0        2 
   3   chr3_70841351     AKia    T    A        0      0        2 
   3   chr3_70841351     AOna    T    A        0      0        2 
   3   chr3_70841351     ASom    T    A        0      0        2 
   3   chr3_70841351     HCab    T    A        0      0        2 
   3   chr3_70841351     HPrz    T    A        0      0        2 
   3   chr3_70841351     ZBoe    T    A      0.5      1        2 
   3   chr3_70841351     ZGre    T    A        0      0        2 
   3   chr3_70841351     ZHar    T    A        0      0        2 
   3   chr3_70841351   Sample    T    A        0      0        2 
   3   chr3_70869045     AAsi    G    T        0      0        2 
   3   chr3_70869045     AKia    G    T        0      0        2 
   3   chr3_70869045     AOna    G    T        0      0        2 
   3   chr3_70869045     ASom    G    T        0      0        2 
   3   chr3_70869045     HCab    G    T        0      0        2 
   3   chr3_70869045     HPrz    G    T        0      0        2 
   3   chr3_70869045     ZBoe    G    T      0.5      1        2 
   3   chr3_70869045     ZGre    G    T        0      0        2 
   3   chr3_70869045     ZHar    G    T        0      0        2 
   3   chr3_70869045   Sample    G    T        0      0        2 
   3   chr3_70904800     AAsi    G    C        0      0        2 
   3   chr3_70904800     AKia    G    C        0      0        2 
   3   chr3_70904800     AOna    G    C        0      0        2 
   3   chr3_70904800     ASom    G    C        0      0        2 
   3   chr3_70904800     HCab    G    C      0.5      1        2 
   3   chr3_70904800     HPrz    G    C      0.5      1        2 
   3   chr3_70904800     ZBoe    G    C        0      0        2 
   3   chr3_70904800     ZGre    G    C        0      0        2 
   3   chr3_70904800     ZHar    G    C        0      0        2 
   3   chr3_70904800   Sample    G    C        0      0        2 
   3   chr3_70917024     AAsi    G    T        0      0        2 
   3   chr3_70917024     AKia    G    T        0      0        2 
   3   chr3_70917024     AOna    G    T        0      0        2 
   3   chr3_70917024     ASom    G    T        0      0        2 
   3   chr3_70917024     HCab    G    T      0.5      1        2 
   3   chr3_70917024     HPrz    G    T        1      2        2 
   3   chr3_70917024     ZBoe    G    T        0      0        2 
   3   chr3_70917024     ZGre    G    T        0      0        2 
   3   chr3_70917024     ZHar    G    T        0      0        2 
   3   chr3_70917024   Sample    G    T        0      0        2 
   3   chr3_70920598     AAsi    A    C        0      0        2 
   3   chr3_70920598     AKia    A    C        0      0        2 
   3   chr3_70920598     AOna    A    C        1      2        2 
   3   chr3_70920598     ASom    A    C        0      0        2 
   3   chr3_70920598     HCab    A    C        0      0        2 
   3   chr3_70920598     HPrz    A    C        0      0        2 
   3   chr3_70920598     ZBoe    A    C        0      0        2 
   3   chr3_70920598     ZGre    A    C        0      0        2 
   3   chr3_70920598     ZHar    A    C        0      0        2 
   3   chr3_70920598   Sample    A    C        0      0        2 
   3   chr3_70934721     AAsi    G    C        0      0        2 
   3   chr3_70934721     AKia    G    C        0      0        2 
   3   chr3_70934721     AOna    G    C        0      0        2 
   3   chr3_70934721     ASom    G    C        1      2        2 
   3   chr3_70934721     HCab    G    C        0      0        2 
   3   chr3_70934721     HPrz    G    C        0      0        2 
   3   chr3_70934721     ZBoe    G    C        0      0        2 
   3   chr3_70934721     ZGre    G    C        0      0        2 
   3   chr3_70934721     ZHar    G    C        0      0        2 
   3   chr3_70934721   Sample    G    C        0      0        2 
   3   chr3_70939350     AAsi    A    C        0      0        2 
   3   chr3_70939350     AKia    A    C        0      0        2 
   3   chr3_70939350     AOna    A    C        0      0        2 
   3   chr3_70939350     ASom    A    C        1      2        2 
   3   chr3_70939350     HCab    A    C        0      0        2 
   3   chr3_70939350     HPrz    A    C        0      0        2 
   3   chr3_70939350     ZBoe    A    C        0      0        2 
   3   chr3_70939350     ZGre    A    C        0      0        2 
   3   chr3_70939350     ZHar    A    C        0      0        2 
   3   chr3_70939350   Sample    A    C        0      0        2 
   3   chr3_70945923     AAsi    G    C        0      0        2 
   3   chr3_70945923     AKia    G    C        0      0        2 
   3   chr3_70945923     AOna    G    C        0      0        2 
   3   chr3_70945923     ASom    G    C        0      0        2 
   3   chr3_70945923     HCab    G    C        1      2        2 
   3   chr3_70945923     HPrz    G    C        1      2        2 
   3   chr3_70945923     ZBoe    G    C        0      0        2 
   3   chr3_70945923     ZGre    G    C        0      0        2 
   3   chr3_70945923     ZHar    G    C        0      0        2 
   3   chr3_70945923   Sample    G    C        0      0        2 
   3   chr3_70946438     AAsi    T    G        0      0        2 
   3   chr3_70946438     AKia    T    G        0      0        2 
   3   chr3_70946438     AOna    T    G        0      0        2 
   3   chr3_70946438     ASom    T    G        0      0        2 
   3   chr3_70946438     HCab    T    G        0      0        2 
   3   chr3_70946438     HPrz    T    G        0      0        2 
   3   chr3_70946438     ZBoe    T    G      0.5      1        2 
   3   chr3_70946438     ZGre    T    G        0      0        2 
   3   chr3_70946438     ZHar    T    G        0      0        2 
   3   chr3_70946438   Sample    T    G        0      0        2 
   3   chr3_70955469     AAsi    G    C        0      0        2 
   3   chr3_70955469     AKia    G    C        0      0        2 
   3   chr3_70955469     AOna    G    C        0      0        2 
   3   chr3_70955469     ASom    G    C        0      0        2 
   3   chr3_70955469     HCab    G    C        1      2        2 
   3   chr3_70955469     HPrz    G    C        1      2        2 
   3   chr3_70955469     ZBoe    G    C        0      0        2 
   3   chr3_70955469     ZGre    G    C        0      0        2 
   3   chr3_70955469     ZHar    G    C        0      0        2 
   3   chr3_70955469   Sample    G    C        0      0        2 
   3   chr3_70967826     AAsi    A    T        0      0        2 
   3   chr3_70967826     AKia    A    T        0      0        2 
   3   chr3_70967826     AOna    A    T        0      0        2 
   3   chr3_70967826     ASom    A    T        0      0        2 
   3   chr3_70967826     HCab    A    T        0      0        2 
   3   chr3_70967826     HPrz    A    T        0      0        2 
   3   chr3_70967826     ZBoe    A    T        1      2        2 
   3   chr3_70967826     ZGre    A    T        0      0        2 
   3   chr3_70967826     ZHar    A    T        0      0        2 
   3   chr3_70967826   Sample    A    T        0      0        2 
   3   chr3_71015320     AAsi    G    T        0      0        2 
   3   chr3_71015320     AKia    G    T        0      0        2 
   3   chr3_71015320     AOna    G    T        0      0        2 
   3   chr3_71015320     ASom    G    T        0      0        2 
   3   chr3_71015320     HCab    G    T        0      0        2 
   3   chr3_71015320     HPrz    G    T        0      0        2 
   3   chr3_71015320     ZBoe    G    T        1      2        2 
   3   chr3_71015320     ZGre    G    T        1      2        2 
   3   chr3_71015320     ZHar    G    T        1      2        2 
   3   chr3_71015320   Sample    G    T        0      0        2 
   3   chr3_71024932     AAsi    A    C        1      2        2 
   3   chr3_71024932     AKia    A    C        0      0        2 
   3   chr3_71024932     AOna    A    C        0      0        2 
   3   chr3_71024932     ASom    A    C        1      2        2 
   3   chr3_71024932     HCab    A    C        0      0        2 
   3   chr3_71024932     HPrz    A    C        0      0        2 
   3   chr3_71024932     ZBoe    A    C        0      0        2 
   3   chr3_71024932     ZGre    A    C        0      0        2 
   3   chr3_71024932     ZHar    A    C        0      0        2 
   3   chr3_71024932   Sample    A    C        1      2        2 
   3   chr3_71036672     AAsi    G    T        0      0        2 
   3   chr3_71036672     AKia    G    T        0      0        2 
   3   chr3_71036672     AOna    G    T        0      0        2 
   3   chr3_71036672     ASom    G    T        0      0        2 
   3   chr3_71036672     HCab    G    T        0      0        2 
   3   chr3_71036672     HPrz    G    T        0      0        2 
   3   chr3_71036672     ZBoe    G    T        0      0        2 
   3   chr3_71036672     ZGre    G    T        1      2        2 
   3   chr3_71036672     ZHar    G    T        0      0        2 
   3   chr3_71036672   Sample    G    T        0      0        2 
   3   chr3_71059470     AAsi    A    C        0      0        2 
   3   chr3_71059470     AKia    A    C        0      0        2 
   3   chr3_71059470     AOna    A    C        0      0        2 
   3   chr3_71059470     ASom    A    C        0      0        2 
   3   chr3_71059470     HCab    A    C        0      0        2 
   3   chr3_71059470     HPrz    A    C      0.5      1        2 
   3   chr3_71059470     ZBoe    A    C        0      0        2 
   3   chr3_71059470     ZGre    A    C        0      0        2 
   3   chr3_71059470     ZHar    A    C        0      0        2 
   3   chr3_71059470   Sample    A    C        0      0        2 
   3   chr3_71075696     AAsi    C    A        0      0        2 
   3   chr3_71075696     AKia    C    A        0      0        2 
   3   chr3_71075696     AOna    C    A        0      0        2 
   3   chr3_71075696     ASom    C    A        0      0        2 
   3   chr3_71075696     HCab    C    A        0      0        2 
   3   chr3_71075696     HPrz    C    A        0      0        2 
   3   chr3_71075696     ZBoe    C    A        0      0        2 
   3   chr3_71075696     ZGre    C    A        1      2        2 
   3   chr3_71075696     ZHar    C    A        0      0        2 
   3   chr3_71075696   Sample    C    A        0      0        2 
   3   chr3_71101764     AAsi    T    G        0      0        2 
   3   chr3_71101764     AKia    T    G        0      0        2 
   3   chr3_71101764     AOna    T    G        0      0        2 
   3   chr3_71101764     ASom    T    G        0      0        2 
   3   chr3_71101764     HCab    T    G        0      0        2 
   3   chr3_71101764     HPrz    T    G      0.5      1        2 
   3   chr3_71101764     ZBoe    T    G        0      0        2 
   3   chr3_71101764     ZGre    T    G        0      0        2 
   3   chr3_71101764     ZHar    T    G        0      0        2 
   3   chr3_71101764   Sample    T    G        0      0        2 
   3   chr3_71151316     AAsi    G    T        0      0        2 
   3   chr3_71151316     AKia    G    T        0      0        2 
   3   chr3_71151316     AOna    G    T        0      0        2 
   3   chr3_71151316     ASom    G    T        0      0        2 
   3   chr3_71151316     HCab    G    T        1      2        2 
   3   chr3_71151316     HPrz    G    T        1      2        2 
   3   chr3_71151316     ZBoe    G    T        0      0        2 
   3   chr3_71151316     ZGre    G    T        0      0        2 
   3   chr3_71151316     ZHar    G    T        0      0        2 
   3   chr3_71151316   Sample    G    T        0      0        2 
   3   chr3_71178455     AAsi    A    T        0      0        2 
   3   chr3_71178455     AKia    A    T        0      0        2 
   3   chr3_71178455     AOna    A    T        0      0        2 
   3   chr3_71178455     ASom    A    T        0      0        2 
   3   chr3_71178455     HCab    A    T        0      0        2 
   3   chr3_71178455     HPrz    A    T        0      0        2 
   3   chr3_71178455     ZBoe    A    T        0      0        2 
   3   chr3_71178455     ZGre    A    T        0      0        2 
   3   chr3_71178455     ZHar    A    T        1      2        2 
   3   chr3_71178455   Sample    A    T        0      0        2 
   3   chr3_71202962     AAsi    A    T        0      0        2 
   3   chr3_71202962     AKia    A    T      0.5      1        2 
   3   chr3_71202962     AOna    A    T        0      0        2 
   3   chr3_71202962     ASom    A    T        0      0        2 
   3   chr3_71202962     HCab    A    T        0      0        2 
   3   chr3_71202962     HPrz    A    T        0      0        2 
   3   chr3_71202962     ZBoe    A    T        0      0        2 
   3   chr3_71202962     ZGre    A    T        0      0        2 
   3   chr3_71202962     ZHar    A    T        0      0        2 
   3   chr3_71202962   Sample    A    T        0      0        2 
   3   chr3_71214081     AAsi    T    A        0      0        2 
   3   chr3_71214081     AKia    T    A        0      0        2 
   3   chr3_71214081     AOna    T    A        0      0        2 
   3   chr3_71214081     ASom    T    A        0      0        2 
   3   chr3_71214081     HCab    T    A        0      0        2 
   3   chr3_71214081     HPrz    T    A        0      0        2 
   3   chr3_71214081     ZBoe    T    A        0      0        2 
   3   chr3_71214081     ZGre    T    A        0      0        2 
   3   chr3_71214081     ZHar    T    A        1      2        2 
   3   chr3_71214081   Sample    T    A        0      0        2 
   3   chr3_71214947     AAsi    C    G        0      0        2 
   3   chr3_71214947     AKia    C    G        0      0        2 
   3   chr3_71214947     AOna    C    G        0      0        2 
   3   chr3_71214947     ASom    C    G        0      0        2 
   3   chr3_71214947     HCab    C    G        0      0        2 
   3   chr3_71214947     HPrz    C    G        0      0        2 
   3   chr3_71214947     ZBoe    C    G      0.5      1        2 
   3   chr3_71214947     ZGre    C    G        0      0        2 
   3   chr3_71214947     ZHar    C    G        0      0        2 
   3   chr3_71214947   Sample    C    G        0      0        2 
   3   chr3_71279594     AAsi    G    T        0      0        2 
   3   chr3_71279594     AKia    G    T        0      0        2 
   3   chr3_71279594     AOna    G    T      0.5      1        2 
   3   chr3_71279594     ASom    G    T        0      0        2 
   3   chr3_71279594     HCab    G    T        0      0        2 
   3   chr3_71279594     HPrz    G    T        0      0        2 
   3   chr3_71279594     ZBoe    G    T        0      0        2 
   3   chr3_71279594     ZGre    G    T        0      0        2 
   3   chr3_71279594     ZHar    G    T        0      0        2 
   3   chr3_71279594   Sample    G    T        0      0        2 
   3   chr3_71292031     AAsi    C    G        0      0        2 
   3   chr3_71292031     AKia    C    G        0      0        2 
   3   chr3_71292031     AOna    C    G        0      0        2 
   3   chr3_71292031     ASom    C    G        0      0        2 
   3   chr3_71292031     HCab    C    G        0      0        2 
   3   chr3_71292031     HPrz    C    G        0      0        2 
   3   chr3_71292031     ZBoe    C    G      0.5      1        2 
   3   chr3_71292031     ZGre    C    G        0      0        2 
   3   chr3_71292031     ZHar    C    G        0      0        2 
   3   chr3_71292031   Sample    C    G        0      0        2 
   3   chr3_71301456     AAsi    T    G        0      0        2 
   3   chr3_71301456     AKia    T    G        0      0        2 
   3   chr3_71301456     AOna    T    G        0      0        2 
   3   chr3_71301456     ASom    T    G        0      0        2 
   3   chr3_71301456     HCab    T    G        1      2        2 
   3   chr3_71301456     HPrz    T    G        1      2        2 
   3   chr3_71301456     ZBoe    T    G        0      0        2 
   3   chr3_71301456     ZGre    T    G        0      0        2 
   3   chr3_71301456     ZHar    T    G        0      0        2 
   3   chr3_71301456   Sample    T    G        0      0        2 
   3   chr3_71324651     AAsi    G    T        0      0        2 
   3   chr3_71324651     AKia    G    T        1      2        2 
   3   chr3_71324651     AOna    G    T        0      0        2 
   3   chr3_71324651     ASom    G    T        0      0        2 
   3   chr3_71324651     HCab    G    T        0      0        2 
   3   chr3_71324651     HPrz    G    T        0      0        2 
   3   chr3_71324651     ZBoe    G    T        0      0        2 
   3   chr3_71324651     ZGre    G    T        0      0        2 
   3   chr3_71324651     ZHar    G    T        0      0        2 
   3   chr3_71324651   Sample    G    T        0      0        2 
   3   chr3_71346976     AAsi    A    C        0      0        2 
   3   chr3_71346976     AKia    A    C        1      2        2 
   3   chr3_71346976     AOna    A    C      0.5      1        2 
   3   chr3_71346976     ASom    A    C        0      0        2 
   3   chr3_71346976     HCab    A    C        0      0        2 
   3   chr3_71346976     HPrz    A    C        0      0        2 
   3   chr3_71346976     ZBoe    A    C        1      2        2 
   3   chr3_71346976     ZGre    A    C        1      2        2 
   3   chr3_71346976     ZHar    A    C        1      2        2 
   3   chr3_71346976   Sample    A    C        0      0        2 
   3   chr3_71362910     AAsi    T    G        0      0        2 
   3   chr3_71362910     AKia    T    G        0      0        2 
   3   chr3_71362910     AOna    T    G        0      0        2 
   3   chr3_71362910     ASom    T    G        0      0        2 
   3   chr3_71362910     HCab    T    G        0      0        2 
   3   chr3_71362910     HPrz    T    G        0      0        2 
   3   chr3_71362910     ZBoe    T    G        1      2        2 
   3   chr3_71362910     ZGre    T    G        0      0        2 
   3   chr3_71362910     ZHar    T    G        1      2        2 
   3   chr3_71362910   Sample    T    G        0      0        2 
   3   chr3_71384734     AAsi    T    A        0      0        2 
   3   chr3_71384734     AKia    T    A        1      2        2 
   3   chr3_71384734     AOna    T    A      0.5      1        2 
   3   chr3_71384734     ASom    T    A        0      0        2 
   3   chr3_71384734     HCab    T    A        0      0        2 
   3   chr3_71384734     HPrz    T    A        0      0        2 
   3   chr3_71384734     ZBoe    T    A        0      0        2 
   3   chr3_71384734     ZGre    T    A        0      0        2 
   3   chr3_71384734     ZHar    T    A        0      0        2 
   3   chr3_71384734   Sample    T    A        0      0        2 
   3   chr3_71410399     AAsi    T    G        0      0        2 
   3   chr3_71410399     AKia    T    G        0      0        2 
   3   chr3_71410399     AOna    T    G        0      0        2 
   3   chr3_71410399     ASom    T    G        0      0        2 
   3   chr3_71410399     HCab    T    G        0      0        2 
   3   chr3_71410399     HPrz    T    G        0      0        2 
   3   chr3_71410399     ZBoe    T    G        1      2        2 
   3   chr3_71410399     ZGre    T    G        1      2        2 
   3   chr3_71410399     ZHar    T    G        1      2        2 
   3   chr3_71410399   Sample    T    G        1      2        2 
   3   chr3_71414497     AAsi    A    T        0      0        2 
   3   chr3_71414497     AKia    A    T        0      0        2 
   3   chr3_71414497     AOna    A    T        0      0        2 
   3   chr3_71414497     ASom    A    T        0      0        2 
   3   chr3_71414497     HCab    A    T        1      2        2 
   3   chr3_71414497     HPrz    A    T        1      2        2 
   3   chr3_71414497     ZBoe    A    T        0      0        2 
   3   chr3_71414497     ZGre    A    T        0      0        2 
   3   chr3_71414497     ZHar    A    T        0      0        2 
   3   chr3_71414497   Sample    A    T        0      0        2 
   3   chr3_71423167     AAsi    C    A        0      0        2 
   3   chr3_71423167     AKia    C    A        1      2        2 
   3   chr3_71423167     AOna    C    A        0      0        2 
   3   chr3_71423167     ASom    C    A        0      0        2 
   3   chr3_71423167     HCab    C    A        0      0        2 
   3   chr3_71423167     HPrz    C    A        0      0        2 
   3   chr3_71423167     ZBoe    C    A        0      0        2 
   3   chr3_71423167     ZGre    C    A        0      0        2 
   3   chr3_71423167     ZHar    C    A        0      0        2 
   3   chr3_71423167   Sample    C    A        0      0        2 
   3   chr3_71427043     AAsi    G    T        1      2        2 
   3   chr3_71427043     AKia    G    T        0      0        2 
   3   chr3_71427043     AOna    G    T        1      2        2 
   3   chr3_71427043     ASom    G    T        1      2        2 
   3   chr3_71427043     HCab    G    T        0      0        2 
   3   chr3_71427043     HPrz    G    T        0      0        2 
   3   chr3_71427043     ZBoe    G    T        0      0        2 
   3   chr3_71427043     ZGre    G    T        0      0        2 
   3   chr3_71427043     ZHar    G    T        0      0        2 
   3   chr3_71427043   Sample    G    T        1      2        2 
   3   chr3_71433434     AAsi    A    T        0      0        2 
   3   chr3_71433434     AKia    A    T        0      0        2 
   3   chr3_71433434     AOna    A    T        0      0        2 
   3   chr3_71433434     ASom    A    T        0      0        2 
   3   chr3_71433434     HCab    A    T        1      2        2 
   3   chr3_71433434     HPrz    A    T        1      2        2 
   3   chr3_71433434     ZBoe    A    T        0      0        2 
   3   chr3_71433434     ZGre    A    T        0      0        2 
   3   chr3_71433434     ZHar    A    T        0      0        2 
   3   chr3_71433434   Sample    A    T        0      0        2 
   3   chr3_71463728     AAsi    A    T        0      0        2 
   3   chr3_71463728     AKia    A    T        0      0        2 
   3   chr3_71463728     AOna    A    T        0      0        2 
   3   chr3_71463728     ASom    A    T        0      0        2 
   3   chr3_71463728     HCab    A    T        0      0        2 
   3   chr3_71463728     HPrz    A    T        0      0        2 
   3   chr3_71463728     ZBoe    A    T      0.5      1        2 
   3   chr3_71463728     ZGre    A    T        0      0        2 
   3   chr3_71463728     ZHar    A    T        0      0        2 
   3   chr3_71463728   Sample    A    T        0      0        2 
   3   chr3_71477225     AAsi    T    G        0      0        2 
   3   chr3_71477225     AKia    T    G        0      0        2 
   3   chr3_71477225     AOna    T    G        0      0        2 
   3   chr3_71477225     ASom    T    G        0      0        2 
   3   chr3_71477225     HCab    T    G        0      0        2 
   3   chr3_71477225     HPrz    T    G        0      0        2 
   3   chr3_71477225     ZBoe    T    G        0      0        2 
   3   chr3_71477225     ZGre    T    G        0      0        2 
   3   chr3_71477225     ZHar    T    G        1      2        2 
   3   chr3_71477225   Sample    T    G        0      0        2 
   3   chr3_71488705     AAsi    G    T        0      0        2 
   3   chr3_71488705     AKia    G    T        0      0        2 
   3   chr3_71488705     AOna    G    T        0      0        2 
   3   chr3_71488705     ASom    G    T        0      0        2 
   3   chr3_71488705     HCab    G    T        0      0        2 
   3   chr3_71488705     HPrz    G    T        0      0        2 
   3   chr3_71488705     ZBoe    G    T      0.5      1        2 
   3   chr3_71488705     ZGre    G    T        0      0        2 
   3   chr3_71488705     ZHar    G    T        0      0        2 
   3   chr3_71488705   Sample    G    T        0      0        2 
   3   chr3_71510141     AAsi    T    G        0      0        2 
   3   chr3_71510141     AKia    T    G        1      2        2 
   3   chr3_71510141     AOna    T    G        1      2        2 
   3   chr3_71510141     ASom    T    G        0      0        2 
   3   chr3_71510141     HCab    T    G        0      0        2 
   3   chr3_71510141     HPrz    T    G        0      0        2 
   3   chr3_71510141     ZBoe    T    G        0      0        2 
   3   chr3_71510141     ZGre    T    G        0      0        2 
   3   chr3_71510141     ZHar    T    G        0      0        2 
   3   chr3_71510141   Sample    T    G        0      0        2 
   3   chr3_71552976     AAsi    C    A        0      0        2 
   3   chr3_71552976     AKia    C    A        0      0        2 
   3   chr3_71552976     AOna    C    A      0.5      1        2 
   3   chr3_71552976     ASom    C    A        0      0        2 
   3   chr3_71552976     HCab    C    A        0      0        2 
   3   chr3_71552976     HPrz    C    A        0      0        2 
   3   chr3_71552976     ZBoe    C    A        0      0        2 
   3   chr3_71552976     ZGre    C    A        0      0        2 
   3   chr3_71552976     ZHar    C    A        0      0        2 
   3   chr3_71552976   Sample    C    A        0      0        2 
   3   chr3_71562366     AAsi    C    G        0      0        2 
   3   chr3_71562366     AKia    C    G        0      0        2 
   3   chr3_71562366     AOna    C    G      0.5      1        2 
   3   chr3_71562366     ASom    C    G        0      0        2 
   3   chr3_71562366     HCab    C    G        0      0        2 
   3   chr3_71562366     HPrz    C    G        0      0        2 
   3   chr3_71562366     ZBoe    C    G        0      0        2 
   3   chr3_71562366     ZGre    C    G        0      0        2 
   3   chr3_71562366     ZHar    C    G        0      0        2 
   3   chr3_71562366   Sample    C    G        0      0        2 
   3   chr3_71589730     AAsi    A    C        0      0        2 
   3   chr3_71589730     AKia    A    C        0      0        2 
   3   chr3_71589730     AOna    A    C        0      0        2 
   3   chr3_71589730     ASom    A    C        0      0        2 
   3   chr3_71589730     HCab    A    C        1      2        2 
   3   chr3_71589730     HPrz    A    C        1      2        2 
   3   chr3_71589730     ZBoe    A    C        0      0        2 
   3   chr3_71589730     ZGre    A    C        0      0        2 
   3   chr3_71589730     ZHar    A    C        0      0        2 
   3   chr3_71589730   Sample    A    C        0      0        2 
   3   chr3_71613945     AAsi    T    A        0      0        2 
   3   chr3_71613945     AKia    T    A        0      0        2 
   3   chr3_71613945     AOna    T    A        0      0        2 
   3   chr3_71613945     ASom    T    A        0      0        2 
   3   chr3_71613945     HCab    T    A        0      0        2 
   3   chr3_71613945     HPrz    T    A        0      0        2 
   3   chr3_71613945     ZBoe    T    A        0      0        2 
   3   chr3_71613945     ZGre    T    A        0      0        2 
   3   chr3_71613945     ZHar    T    A        1      2        2 
   3   chr3_71613945   Sample    T    A        0      0        2 
   3   chr3_71613966     AAsi    G    T        0      0        2 
   3   chr3_71613966     AKia    G    T        0      0        2 
   3   chr3_71613966     AOna    G    T      0.5      1        2 
   3   chr3_71613966     ASom    G    T        0      0        2 
   3   chr3_71613966     HCab    G    T        0      0        2 
   3   chr3_71613966     HPrz    G    T        0      0        2 
   3   chr3_71613966     ZBoe    G    T        0      0        2 
   3   chr3_71613966     ZGre    G    T        0      0        2 
   3   chr3_71613966     ZHar    G    T        0      0        2 
   3   chr3_71613966   Sample    G    T        0      0        2 
   3   chr3_71673473     AAsi    A    T        0      0        2 
   3   chr3_71673473     AKia    A    T        1      2        2 
   3   chr3_71673473     AOna    A    T      0.5      1        2 
   3   chr3_71673473     ASom    A    T        0      0        2 
   3   chr3_71673473     HCab    A    T        0      0        2 
   3   chr3_71673473     HPrz    A    T        0      0        2 
   3   chr3_71673473     ZBoe    A    T        0      0        2 
   3   chr3_71673473     ZGre    A    T        0      0        2 
   3   chr3_71673473     ZHar    A    T        0      0        2 
   3   chr3_71673473   Sample    A    T        0      0        2 
   3   chr3_71702734     AAsi    A    T        0      0        2 
   3   chr3_71702734     AKia    A    T        0      0        2 
   3   chr3_71702734     AOna    A    T        0      0        2 
   3   chr3_71702734     ASom    A    T        0      0        2 
   3   chr3_71702734     HCab    A    T      0.5      1        2 
   3   chr3_71702734     HPrz    A    T      0.5      1        2 
   3   chr3_71702734     ZBoe    A    T        0      0        2 
   3   chr3_71702734     ZGre    A    T        0      0        2 
   3   chr3_71702734     ZHar    A    T        0      0        2 
   3   chr3_71702734   Sample    A    T        0      0        2 
   3   chr3_71709510     AAsi    A    C        0      0        2 
   3   chr3_71709510     AKia    A    C      0.5      1        2 
   3   chr3_71709510     AOna    A    C        0      0        2 
   3   chr3_71709510     ASom    A    C        0      0        2 
   3   chr3_71709510     HCab    A    C        0      0        2 
   3   chr3_71709510     HPrz    A    C        0      0        2 
   3   chr3_71709510     ZBoe    A    C        0      0        2 
   3   chr3_71709510     ZGre    A    C        0      0        2 
   3   chr3_71709510     ZHar    A    C        0      0        2 
   3   chr3_71709510   Sample    A    C        0      0        2 
   3   chr3_71711623     AAsi    C    A        1      2        2 
   3   chr3_71711623     AKia    C    A        0      0        2 
   3   chr3_71711623     AOna    C    A        0      0        2 
   3   chr3_71711623     ASom    C    A        1      2        2 
   3   chr3_71711623     HCab    C    A        0      0        2 
   3   chr3_71711623     HPrz    C    A        0      0        2 
   3   chr3_71711623     ZBoe    C    A        0      0        2 
   3   chr3_71711623     ZGre    C    A        0      0        2 
   3   chr3_71711623     ZHar    C    A        0      0        2 
   3   chr3_71711623   Sample    C    A        1      2        2 
   3   chr3_71713341     AAsi    G    C        0      0        2 
   3   chr3_71713341     AKia    G    C        0      0        2 
   3   chr3_71713341     AOna    G    C        0      0        2 
   3   chr3_71713341     ASom    G    C        0      0        2 
   3   chr3_71713341     HCab    G    C        1      2        2 
   3   chr3_71713341     HPrz    G    C        1      2        2 
   3   chr3_71713341     ZBoe    G    C        0      0        2 
   3   chr3_71713341     ZGre    G    C        0      0        2 
   3   chr3_71713341     ZHar    G    C        0      0        2 
   3   chr3_71713341   Sample    G    C        0      0        2 
   3   chr3_71716531     AAsi    T    G        0      0        2 
   3   chr3_71716531     AKia    T    G        0      0        2 
   3   chr3_71716531     AOna    T    G      0.5      1        2 
   3   chr3_71716531     ASom    T    G        0      0        2 
   3   chr3_71716531     HCab    T    G        0      0        2 
   3   chr3_71716531     HPrz    T    G        0      0        2 
   3   chr3_71716531     ZBoe    T    G        0      0        2 
   3   chr3_71716531     ZGre    T    G        0      0        2 
   3   chr3_71716531     ZHar    T    G        0      0        2 
   3   chr3_71716531   Sample    T    G        0      0        2 
   3   chr3_71790968     AAsi    C    A        0      0        2 
   3   chr3_71790968     AKia    C    A        0      0        2 
   3   chr3_71790968     AOna    C    A        0      0        2 
   3   chr3_71790968     ASom    C    A        0      0        2 
   3   chr3_71790968     HCab    C    A        0      0        2 
   3   chr3_71790968     HPrz    C    A        0      0        2 
   3   chr3_71790968     ZBoe    C    A        0      0        2 
   3   chr3_71790968     ZGre    C    A        0      0        2 
   3   chr3_71790968     ZHar    C    A      0.5      1        2 
   3   chr3_71790968   Sample    C    A        0      0        2 
   3   chr3_71822862     AAsi    A    C        0      0        2 
   3   chr3_71822862     AKia    A    C        0      0        2 
   3   chr3_71822862     AOna    A    C        0      0        2 
   3   chr3_71822862     ASom    A    C        0      0        2 
   3   chr3_71822862     HCab    A    C        1      2        2 
   3   chr3_71822862     HPrz    A    C        1      2        2 
   3   chr3_71822862     ZBoe    A    C        0      0        2 
   3   chr3_71822862     ZGre    A    C        0      0        2 
   3   chr3_71822862     ZHar    A    C        0      0        2 
   3   chr3_71822862   Sample    A    C        0      0        2 
   3   chr3_71832406     AAsi    A    T        0      0        2 
   3   chr3_71832406     AKia    A    T        0      0        2 
   3   chr3_71832406     AOna    A    T        0      0        2 
   3   chr3_71832406     ASom    A    T        0      0        2 
   3   chr3_71832406     HCab    A    T        0      0        2 
   3   chr3_71832406     HPrz    A    T      0.5      1        2 
   3   chr3_71832406     ZBoe    A    T        0      0        2 
   3   chr3_71832406     ZGre    A    T        0      0        2 
   3   chr3_71832406     ZHar    A    T        0      0        2 
   3   chr3_71832406   Sample    A    T        0      0        2 
   3   chr3_71835950     AAsi    T    A        0      0        2 
   3   chr3_71835950     AKia    T    A        1      2        2 
   3   chr3_71835950     AOna    T    A        0      0        2 
   3   chr3_71835950     ASom    T    A        0      0        2 
   3   chr3_71835950     HCab    T    A        0      0        2 
   3   chr3_71835950     HPrz    T    A        0      0        2 
   3   chr3_71835950     ZBoe    T    A        0      0        2 
   3   chr3_71835950     ZGre    T    A        0      0        2 
   3   chr3_71835950     ZHar    T    A        0      0        2 
   3   chr3_71835950   Sample    T    A        0      0        2 
   3   chr3_71838217     AAsi    A    T        0      0        2 
   3   chr3_71838217     AKia    A    T        0      0        2 
   3   chr3_71838217     AOna    A    T        0      0        2 
   3   chr3_71838217     ASom    A    T        0      0        2 
   3   chr3_71838217     HCab    A    T        1      2        2 
   3   chr3_71838217     HPrz    A    T        1      2        2 
   3   chr3_71838217     ZBoe    A    T        0      0        2 
   3   chr3_71838217     ZGre    A    T        0      0        2 
   3   chr3_71838217     ZHar    A    T        0      0        2 
   3   chr3_71838217   Sample    A    T        0      0        2 
   3   chr3_71851941     AAsi    C    G        0      0        2 
   3   chr3_71851941     AKia    C    G        0      0        2 
   3   chr3_71851941     AOna    C    G        0      0        2 
   3   chr3_71851941     ASom    C    G        0      0        2 
   3   chr3_71851941     HCab    C    G        0      0        2 
   3   chr3_71851941     HPrz    C    G      0.5      1        2 
   3   chr3_71851941     ZBoe    C    G        0      0        2 
   3   chr3_71851941     ZGre    C    G        0      0        2 
   3   chr3_71851941     ZHar    C    G        0      0        2 
   3   chr3_71851941   Sample    C    G        0      0        2 
   3   chr3_71865272     AAsi    C    A      0.5      1        2 
   3   chr3_71865272     AKia    C    A        0      0        2 
   3   chr3_71865272     AOna    C    A        0      0        2 
   3   chr3_71865272     ASom    C    A        1      2        2 
   3   chr3_71865272     HCab    C    A        0      0        2 
   3   chr3_71865272     HPrz    C    A        0      0        2 
   3   chr3_71865272     ZBoe    C    A        0      0        2 
   3   chr3_71865272     ZGre    C    A        0      0        2 
   3   chr3_71865272     ZHar    C    A        0      0        2 
   3   chr3_71865272   Sample    C    A        0      0        2 
   3   chr3_71892406     AAsi    C    G        0      0        2 
   3   chr3_71892406     AKia    C    G        0      0        2 
   3   chr3_71892406     AOna    C    G        0      0        2 
   3   chr3_71892406     ASom    C    G        0      0        2 
   3   chr3_71892406     HCab    C    G        0      0        2 
   3   chr3_71892406     HPrz    C    G        0      0        2 
   3   chr3_71892406     ZBoe    C    G      0.5      1        2 
   3   chr3_71892406     ZGre    C    G        0      0        2 
   3   chr3_71892406     ZHar    C    G        0      0        2 
   3   chr3_71892406   Sample    C    G        0      0        2 
   3   chr3_71907239     AAsi    A    C        0      0        2 
   3   chr3_71907239     AKia    A    C        0      0        2 
   3   chr3_71907239     AOna    A    C        0      0        2 
   3   chr3_71907239     ASom    A    C        0      0        2 
   3   chr3_71907239     HCab    A    C        0      0        2 
   3   chr3_71907239     HPrz    A    C      0.5      1        2 
   3   chr3_71907239     ZBoe    A    C        0      0        2 
   3   chr3_71907239     ZGre    A    C        0      0        2 
   3   chr3_71907239     ZHar    A    C        0      0        2 
   3   chr3_71907239   Sample    A    C        0      0        2 
   3   chr3_71968887     AAsi    C    A        0      0        2 
   3   chr3_71968887     AKia    C    A        0      0        2 
   3   chr3_71968887     AOna    C    A        0      0        2 
   3   chr3_71968887     ASom    C    A        0      0        2 
   3   chr3_71968887     HCab    C    A        1      2        2 
   3   chr3_71968887     HPrz    C    A        1      2        2 
   3   chr3_71968887     ZBoe    C    A        0      0        2 
   3   chr3_71968887     ZGre    C    A        0      0        2 
   3   chr3_71968887     ZHar    C    A        0      0        2 
   3   chr3_71968887   Sample    C    A        0      0        2 
   3   chr3_71976068     AAsi    T    A        0      0        2 
   3   chr3_71976068     AKia    T    A        0      0        2 
   3   chr3_71976068     AOna    T    A        0      0        2 
   3   chr3_71976068     ASom    T    A        0      0        2 
   3   chr3_71976068     HCab    T    A        0      0        2 
   3   chr3_71976068     HPrz    T    A      0.5      1        2 
   3   chr3_71976068     ZBoe    T    A        0      0        2 
   3   chr3_71976068     ZGre    T    A        0      0        2 
   3   chr3_71976068     ZHar    T    A        0      0        2 
   3   chr3_71976068   Sample    T    A        0      0        2 
   3   chr3_71995311     AAsi    G    C        0      0        2 
   3   chr3_71995311     AKia    G    C        0      0        2 
   3   chr3_71995311     AOna    G    C        0      0        2 
   3   chr3_71995311     ASom    G    C        0      0        2 
   3   chr3_71995311     HCab    G    C        0      0        2 
   3   chr3_71995311     HPrz    G    C        0      0        2 
   3   chr3_71995311     ZBoe    G    C      0.5      1        2 
   3   chr3_71995311     ZGre    G    C        0      0        2 
   3   chr3_71995311     ZHar    G    C        0      0        2 
   3   chr3_71995311   Sample    G    C        0      0        2 
   3   chr3_72008471     AAsi    C    A        0      0        2 
   3   chr3_72008471     AKia    C    A        0      0        2 
   3   chr3_72008471     AOna    C    A        0      0        2 
   3   chr3_72008471     ASom    C    A        0      0        2 
   3   chr3_72008471     HCab    C    A        1      2        2 
   3   chr3_72008471     HPrz    C    A        1      2        2 
   3   chr3_72008471     ZBoe    C    A        0      0        2 
   3   chr3_72008471     ZGre    C    A        0      0        2 
   3   chr3_72008471     ZHar    C    A        0      0        2 
   3   chr3_72008471   Sample    C    A        0      0        2 
   3   chr3_72015272     AAsi    T    A      0.5      1        2 
   3   chr3_72015272     AKia    T    A        0      0        2 
   3   chr3_72015272     AOna    T    A        0      0        2 
   3   chr3_72015272     ASom    T    A        1      2        2 
   3   chr3_72015272     HCab    T    A        0      0        2 
   3   chr3_72015272     HPrz    T    A        0      0        2 
   3   chr3_72015272     ZBoe    T    A        0      0        2 
   3   chr3_72015272     ZGre    T    A        0      0        2 
   3   chr3_72015272     ZHar    T    A        0      0        2 
   3   chr3_72015272   Sample    T    A        0      0        2 
   3   chr3_72024267     AAsi    T    A        0      0        2 
   3   chr3_72024267     AKia    T    A        0      0        2 
   3   chr3_72024267     AOna    T    A        0      0        2 
   3   chr3_72024267     ASom    T    A        0      0        2 
   3   chr3_72024267     HCab    T    A        1      2        2 
   3   chr3_72024267     HPrz    T    A        1      2        2 
   3   chr3_72024267     ZBoe    T    A        0      0        2 
   3   chr3_72024267     ZGre    T    A        0      0        2 
   3   chr3_72024267     ZHar    T    A        0      0        2 
   3   chr3_72024267   Sample    T    A        0      0        2 
   3   chr3_72043538     AAsi    G    C        0      0        2 
   3   chr3_72043538     AKia    G    C        0      0        2 
   3   chr3_72043538     AOna    G    C        0      0        2 
   3   chr3_72043538     ASom    G    C        0      0        2 
   3   chr3_72043538     HCab    G    C      0.5      1        2 
   3   chr3_72043538     HPrz    G    C      0.5      1        2 
   3   chr3_72043538     ZBoe    G    C        0      0        2 
   3   chr3_72043538     ZGre    G    C        0      0        2 
   3   chr3_72043538     ZHar    G    C        0      0        2 
   3   chr3_72043538   Sample    G    C        0      0        2 
   3   chr3_72057500     AAsi    C    A        0      0        2 
   3   chr3_72057500     AKia    C    A        0      0        2 
   3   chr3_72057500     AOna    C    A        0      0        2 
   3   chr3_72057500     ASom    C    A        0      0        2 
   3   chr3_72057500     HCab    C    A        1      2        2 
   3   chr3_72057500     HPrz    C    A        1      2        2 
   3   chr3_72057500     ZBoe    C    A        0      0        2 
   3   chr3_72057500     ZGre    C    A        0      0        2 
   3   chr3_72057500     ZHar    C    A        0      0        2 
   3   chr3_72057500   Sample    C    A        0      0        2 
   3   chr3_72060703     AAsi    G    C        0      0        2 
   3   chr3_72060703     AKia    G    C      0.5      1        2 
   3   chr3_72060703     AOna    G    C        0      0        2 
   3   chr3_72060703     ASom    G    C        0      0        2 
   3   chr3_72060703     HCab    G    C        0      0        2 
   3   chr3_72060703     HPrz    G    C        0      0        2 
   3   chr3_72060703     ZBoe    G    C        0      0        2 
   3   chr3_72060703     ZGre    G    C        0      0        2 
   3   chr3_72060703     ZHar    G    C        0      0        2 
   3   chr3_72060703   Sample    G    C        0      0        2 
   3   chr3_72061063     AAsi    C    G        0      0        2 
   3   chr3_72061063     AKia    C    G        1      2        2 
   3   chr3_72061063     AOna    C    G        1      2        2 
   3   chr3_72061063     ASom    C    G        0      0        2 
   3   chr3_72061063     HCab    C    G        0      0        2 
   3   chr3_72061063     HPrz    C    G        0      0        2 
   3   chr3_72061063     ZBoe    C    G        0      0        2 
   3   chr3_72061063     ZGre    C    G        0      0        2 
   3   chr3_72061063     ZHar    C    G        0      0        2 
   3   chr3_72061063   Sample    C    G        0      0        2 
   3   chr3_72070698     AAsi    G    T        0      0        2 
   3   chr3_72070698     AKia    G    T        0      0        2 
   3   chr3_72070698     AOna    G    T        0      0        2 
   3   chr3_72070698     ASom    G    T        0      0        2 
   3   chr3_72070698     HCab    G    T        0      0        2 
   3   chr3_72070698     HPrz    G    T        0      0        2 
   3   chr3_72070698     ZBoe    G    T        0      0        2 
   3   chr3_72070698     ZGre    G    T      0.5      1        2 
   3   chr3_72070698     ZHar    G    T        0      0        2 
   3   chr3_72070698   Sample    G    T        0      0        2 
   3   chr3_72071276     AAsi    T    G        0      0        2 
   3   chr3_72071276     AKia    T    G        0      0        2 
   3   chr3_72071276     AOna    T    G      0.5      1        2 
   3   chr3_72071276     ASom    T    G        0      0        2 
   3   chr3_72071276     HCab    T    G        0      0        2 
   3   chr3_72071276     HPrz    T    G        0      0        2 
   3   chr3_72071276     ZBoe    T    G        0      0        2 
   3   chr3_72071276     ZGre    T    G        0      0        2 
   3   chr3_72071276     ZHar    T    G        0      0        2 
   3   chr3_72071276   Sample    T    G        0      0        2 
   3   chr3_72073077     AAsi    T    G        0      0        2 
   3   chr3_72073077     AKia    T    G        0      0        2 
   3   chr3_72073077     AOna    T    G        0      0        2 
   3   chr3_72073077     ASom    T    G        0      0        2 
   3   chr3_72073077     HCab    T    G        0      0        2 
   3   chr3_72073077     HPrz    T    G        0      0        2 
   3   chr3_72073077     ZBoe    T    G        1      2        2 
   3   chr3_72073077     ZGre    T    G        1      2        2 
   3   chr3_72073077     ZHar    T    G        0      0        2 
   3   chr3_72073077   Sample    T    G        0      0        2 
   3   chr3_72087689     AAsi    G    T        0      0        2 
   3   chr3_72087689     AKia    G    T      0.5      1        2 
   3   chr3_72087689     AOna    G    T        0      0        2 
   3   chr3_72087689     ASom    G    T        0      0        2 
   3   chr3_72087689     HCab    G    T        0      0        2 
   3   chr3_72087689     HPrz    G    T        0      0        2 
   3   chr3_72087689     ZBoe    G    T        0      0        2 
   3   chr3_72087689     ZGre    G    T        0      0        2 
   3   chr3_72087689     ZHar    G    T        0      0        2 
   3   chr3_72087689   Sample    G    T        0      0        2 
   3   chr3_72087707     AAsi    A    C        0      0        2 
   3   chr3_72087707     AKia    A    C        0      0        2 
   3   chr3_72087707     AOna    A    C        0      0        2 
   3   chr3_72087707     ASom    A    C        0      0        2 
   3   chr3_72087707     HCab    A    C        0      0        2 
   3   chr3_72087707     HPrz    A    C        0      0        2 
   3   chr3_72087707     ZBoe    A    C      0.5      1        2 
   3   chr3_72087707     ZGre    A    C        0      0        2 
   3   chr3_72087707     ZHar    A    C        0      0        2 
   3   chr3_72087707   Sample    A    C        0      0        2 
   3   chr3_72111834     AAsi    G    T        0      0        2 
   3   chr3_72111834     AKia    G    T        0      0        2 
   3   chr3_72111834     AOna    G    T        0      0        2 
   3   chr3_72111834     ASom    G    T        0      0        2 
   3   chr3_72111834     HCab    G    T        0      0        2 
   3   chr3_72111834     HPrz    G    T        0      0        2 
   3   chr3_72111834     ZBoe    G    T        1      2        2 
   3   chr3_72111834     ZGre    G    T        0      0        2 
   3   chr3_72111834     ZHar    G    T        0      0        2 
   3   chr3_72111834   Sample    G    T        0      0        2 
   3   chr3_72125909     AAsi    C    A        1      2        2 
   3   chr3_72125909     AKia    C    A        0      0        2 
   3   chr3_72125909     AOna    C    A        0      0        2 
   3   chr3_72125909     ASom    C    A        1      2        2 
   3   chr3_72125909     HCab    C    A        0      0        2 
   3   chr3_72125909     HPrz    C    A        0      0        2 
   3   chr3_72125909     ZBoe    C    A        0      0        2 
   3   chr3_72125909     ZGre    C    A        0      0        2 
   3   chr3_72125909     ZHar    C    A        0      0        2 
   3   chr3_72125909   Sample    C    A        1      2        2 
   3   chr3_72127598     AAsi    C    A        0      0        2 
   3   chr3_72127598     AKia    C    A        0      0        2 
   3   chr3_72127598     AOna    C    A        0      0        2 
   3   chr3_72127598     ASom    C    A        0      0        2 
   3   chr3_72127598     HCab    C    A        1      2        2 
   3   chr3_72127598     HPrz    C    A        1      2        2 
   3   chr3_72127598     ZBoe    C    A        0      0        2 
   3   chr3_72127598     ZGre    C    A        0      0        2 
   3   chr3_72127598     ZHar    C    A        0      0        2 
   3   chr3_72127598   Sample    C    A        0      0        2 
   3   chr3_72187181     AAsi    G    T        0      0        2 
   3   chr3_72187181     AKia    G    T        0      0        2 
   3   chr3_72187181     AOna    G    T        0      0        2 
   3   chr3_72187181     ASom    G    T        0      0        2 
   3   chr3_72187181     HCab    G    T        0      0        2 
   3   chr3_72187181     HPrz    G    T      0.5      1        2 
   3   chr3_72187181     ZBoe    G    T        0      0        2 
   3   chr3_72187181     ZGre    G    T        0      0        2 
   3   chr3_72187181     ZHar    G    T        0      0        2 
   3   chr3_72187181   Sample    G    T        0      0        2 
   3   chr3_72210915     AAsi    A    C        1      2        2 
   3   chr3_72210915     AKia    A    C      0.5      1        2 
   3   chr3_72210915     AOna    A    C        0      0        2 
   3   chr3_72210915     ASom    A    C        1      2        2 
   3   chr3_72210915     HCab    A    C        0      0        2 
   3   chr3_72210915     HPrz    A    C        0      0        2 
   3   chr3_72210915     ZBoe    A    C        0      0        2 
   3   chr3_72210915     ZGre    A    C        0      0        2 
   3   chr3_72210915     ZHar    A    C        0      0        2 
   3   chr3_72210915   Sample    A    C        1      2        2 
   3   chr3_72250477     AAsi    C    A        0      0        2 
   3   chr3_72250477     AKia    C    A        0      0        2 
   3   chr3_72250477     AOna    C    A      0.5      1        2 
   3   chr3_72250477     ASom    C    A        0      0        2 
   3   chr3_72250477     HCab    C    A        0      0        2 
   3   chr3_72250477     HPrz    C    A        0      0        2 
   3   chr3_72250477     ZBoe    C    A        0      0        2 
   3   chr3_72250477     ZGre    C    A        0      0        2 
   3   chr3_72250477     ZHar    C    A        0      0        2 
   3   chr3_72250477   Sample    C    A        0      0        2 
   3   chr3_72254641     AAsi    G    T        1      2        2 
   3   chr3_72254641     AKia    G    T        0      0        2 
   3   chr3_72254641     AOna    G    T        0      0        2 
   3   chr3_72254641     ASom    G    T        1      2        2 
   3   chr3_72254641     HCab    G    T        0      0        2 
   3   chr3_72254641     HPrz    G    T        0      0        2 
   3   chr3_72254641     ZBoe    G    T        0      0        2 
   3   chr3_72254641     ZGre    G    T        0      0        2 
   3   chr3_72254641     ZHar    G    T        0      0        2 
   3   chr3_72254641   Sample    G    T        1      2        2 
   3   chr3_72257492     AAsi    G    T        0      0        2 
   3   chr3_72257492     AKia    G    T        0      0        2 
   3   chr3_72257492     AOna    G    T        0      0        2 
   3   chr3_72257492     ASom    G    T        0      0        2 
   3   chr3_72257492     HCab    G    T      0.5      1        2 
   3   chr3_72257492     HPrz    G    T        0      0        2 
   3   chr3_72257492     ZBoe    G    T        0      0        2 
   3   chr3_72257492     ZGre    G    T        0      0        2 
   3   chr3_72257492     ZHar    G    T        0      0        2 
   3   chr3_72257492   Sample    G    T        0      0        2 
   3   chr3_72280153     AAsi    A    T        0      0        2 
   3   chr3_72280153     AKia    A    T      0.5      1        2 
   3   chr3_72280153     AOna    A    T        0      0        2 
   3   chr3_72280153     ASom    A    T        0      0        2 
   3   chr3_72280153     HCab    A    T        0      0        2 
   3   chr3_72280153     HPrz    A    T        0      0        2 
   3   chr3_72280153     ZBoe    A    T        0      0        2 
   3   chr3_72280153     ZGre    A    T        0      0        2 
   3   chr3_72280153     ZHar    A    T        0      0        2 
   3   chr3_72280153   Sample    A    T        0      0        2 
   3   chr3_72327606     AAsi    C    G        0      0        2 
   3   chr3_72327606     AKia    C    G        0      0        2 
   3   chr3_72327606     AOna    C    G        0      0        2 
   3   chr3_72327606     ASom    C    G        0      0        2 
   3   chr3_72327606     HCab    C    G        1      2        2 
   3   chr3_72327606     HPrz    C    G        1      2        2 
   3   chr3_72327606     ZBoe    C    G        0      0        2 
   3   chr3_72327606     ZGre    C    G        0      0        2 
   3   chr3_72327606     ZHar    C    G        0      0        2 
   3   chr3_72327606   Sample    C    G        0      0        2 
   3   chr3_72355829     AAsi    T    A        0      0        2 
   3   chr3_72355829     AKia    T    A        0      0        2 
   3   chr3_72355829     AOna    T    A        0      0        2 
   3   chr3_72355829     ASom    T    A        0      0        2 
   3   chr3_72355829     HCab    T    A        1      2        2 
   3   chr3_72355829     HPrz    T    A        1      2        2 
   3   chr3_72355829     ZBoe    T    A        0      0        2 
   3   chr3_72355829     ZGre    T    A        0      0        2 
   3   chr3_72355829     ZHar    T    A        0      0        2 
   3   chr3_72355829   Sample    T    A        0      0        2 
   3   chr3_72402918     AAsi    G    T        0      0        2 
   3   chr3_72402918     AKia    G    T      0.5      1        2 
   3   chr3_72402918     AOna    G    T      0.5      1        2 
   3   chr3_72402918     ASom    G    T        0      0        2 
   3   chr3_72402918     HCab    G    T        0      0        2 
   3   chr3_72402918     HPrz    G    T        0      0        2 
   3   chr3_72402918     ZBoe    G    T        0      0        2 
   3   chr3_72402918     ZGre    G    T        0      0        2 
   3   chr3_72402918     ZHar    G    T        0      0        2 
   3   chr3_72402918   Sample    G    T        0      0        2 
   3   chr3_72414853     AAsi    G    C        0      0        2 
   3   chr3_72414853     AKia    G    C        0      0        2 
   3   chr3_72414853     AOna    G    C        0      0        2 
   3   chr3_72414853     ASom    G    C        0      0        2 
   3   chr3_72414853     HCab    G    C        1      2        2 
   3   chr3_72414853     HPrz    G    C        1      2        2 
   3   chr3_72414853     ZBoe    G    C        0      0        2 
   3   chr3_72414853     ZGre    G    C        0      0        2 
   3   chr3_72414853     ZHar    G    C        0      0        2 
   3   chr3_72414853   Sample    G    C        0      0        2 
   3   chr3_72415066     AAsi    G    C        0      0        2 
   3   chr3_72415066     AKia    G    C      0.5      1        2 
   3   chr3_72415066     AOna    G    C        0      0        2 
   3   chr3_72415066     ASom    G    C        0      0        2 
   3   chr3_72415066     HCab    G    C        0      0        2 
   3   chr3_72415066     HPrz    G    C        0      0        2 
   3   chr3_72415066     ZBoe    G    C        0      0        2 
   3   chr3_72415066     ZGre    G    C        0      0        2 
   3   chr3_72415066     ZHar    G    C        0      0        2 
   3   chr3_72415066   Sample    G    C        0      0        2 
   3   chr3_72436775     AAsi    T    G        0      0        2 
   3   chr3_72436775     AKia    T    G        0      0        2 
   3   chr3_72436775     AOna    T    G        0      0        2 
   3   chr3_72436775     ASom    T    G        0      0        2 
   3   chr3_72436775     HCab    T    G      0.5      1        2 
   3   chr3_72436775     HPrz    T    G        0      0        2 
   3   chr3_72436775     ZBoe    T    G        0      0        2 
   3   chr3_72436775     ZGre    T    G        0      0        2 
   3   chr3_72436775     ZHar    T    G        0      0        2 
   3   chr3_72436775   Sample    T    G        0      0        2 
   3   chr3_72497378     AAsi    C    A        0      0        2 
   3   chr3_72497378     AKia    C    A      0.5      1        2 
   3   chr3_72497378     AOna    C    A        0      0        2 
   3   chr3_72497378     ASom    C    A        0      0        2 
   3   chr3_72497378     HCab    C    A        0      0        2 
   3   chr3_72497378     HPrz    C    A        0      0        2 
   3   chr3_72497378     ZBoe    C    A        0      0        2 
   3   chr3_72497378     ZGre    C    A        0      0        2 
   3   chr3_72497378     ZHar    C    A        0      0        2 
   3   chr3_72497378   Sample    C    A        0      0        2 
   3   chr3_72547551     AAsi    A    C        0      0        2 
   3   chr3_72547551     AKia    A    C        0      0        2 
   3   chr3_72547551     AOna    A    C        0      0        2 
   3   chr3_72547551     ASom    A    C        0      0        2 
   3   chr3_72547551     HCab    A    C        0      0        2 
   3   chr3_72547551     HPrz    A    C        0      0        2 
   3   chr3_72547551     ZBoe    A    C      0.5      1        2 
   3   chr3_72547551     ZGre    A    C        0      0        2 
   3   chr3_72547551     ZHar    A    C        0      0        2 
   3   chr3_72547551   Sample    A    C        0      0        2 
   3   chr3_72580002     AAsi    G    C        0      0        2 
   3   chr3_72580002     AKia    G    C        0      0        2 
   3   chr3_72580002     AOna    G    C        0      0        2 
   3   chr3_72580002     ASom    G    C        0      0        2 
   3   chr3_72580002     HCab    G    C        0      0        2 
   3   chr3_72580002     HPrz    G    C        0      0        2 
   3   chr3_72580002     ZBoe    G    C        1      2        2 
   3   chr3_72580002     ZGre    G    C        0      0        2 
   3   chr3_72580002     ZHar    G    C        0      0        2 
   3   chr3_72580002   Sample    G    C        0      0        2 
   3   chr3_72605006     AAsi    T    A        0      0        2 
   3   chr3_72605006     AKia    T    A        0      0        2 
   3   chr3_72605006     AOna    T    A        0      0        2 
   3   chr3_72605006     ASom    T    A        0      0        2 
   3   chr3_72605006     HCab    T    A        0      0        2 
   3   chr3_72605006     HPrz    T    A        0      0        2 
   3   chr3_72605006     ZBoe    T    A        0      0        2 
   3   chr3_72605006     ZGre    T    A        0      0        2 
   3   chr3_72605006     ZHar    T    A        1      2        2 
   3   chr3_72605006   Sample    T    A        0      0        2 
   3   chr3_72614856     AAsi    G    C        0      0        2 
   3   chr3_72614856     AKia    G    C        0      0        2 
   3   chr3_72614856     AOna    G    C        0      0        2 
   3   chr3_72614856     ASom    G    C        0      0        2 
   3   chr3_72614856     HCab    G    C        0      0        2 
   3   chr3_72614856     HPrz    G    C        1      2        2 
   3   chr3_72614856     ZBoe    G    C        0      0        2 
   3   chr3_72614856     ZGre    G    C        0      0        2 
   3   chr3_72614856     ZHar    G    C        0      0        2 
   3   chr3_72614856   Sample    G    C        0      0        2 
   3   chr3_72621981     AAsi    C    G        0      0        2 
   3   chr3_72621981     AKia    C    G        0      0        2 
   3   chr3_72621981     AOna    C    G        0      0        2 
   3   chr3_72621981     ASom    C    G        0      0        2 
   3   chr3_72621981     HCab    C    G      0.5      1        2 
   3   chr3_72621981     HPrz    C    G        0      0        2 
   3   chr3_72621981     ZBoe    C    G        0      0        2 
   3   chr3_72621981     ZGre    C    G        0      0        2 
   3   chr3_72621981     ZHar    C    G        0      0        2 
   3   chr3_72621981   Sample    C    G        0      0        2 
   3   chr3_72624619     AAsi    C    G        0      0        2 
   3   chr3_72624619     AKia    C    G        0      0        2 
   3   chr3_72624619     AOna    C    G        0      0        2 
   3   chr3_72624619     ASom    C    G        0      0        2 
   3   chr3_72624619     HCab    C    G      0.5      1        2 
   3   chr3_72624619     HPrz    C    G        0      0        2 
   3   chr3_72624619     ZBoe    C    G        0      0        2 
   3   chr3_72624619     ZGre    C    G        0      0        2 
   3   chr3_72624619     ZHar    C    G        0      0        2 
   3   chr3_72624619   Sample    C    G        0      0        2 
   3   chr3_72632172     AAsi    T    G        0      0        2 
   3   chr3_72632172     AKia    T    G        0      0        2 
   3   chr3_72632172     AOna    T    G        0      0        2 
   3   chr3_72632172     ASom    T    G        0      0        2 
   3   chr3_72632172     HCab    T    G        0      0        2 
   3   chr3_72632172     HPrz    T    G      0.5      1        2 
   3   chr3_72632172     ZBoe    T    G        0      0        2 
   3   chr3_72632172     ZGre    T    G        0      0        2 
   3   chr3_72632172     ZHar    T    G        0      0        2 
   3   chr3_72632172   Sample    T    G        0      0        2 
   3   chr3_72677975     AAsi    C    A        0      0        2 
   3   chr3_72677975     AKia    C    A        0      0        2 
   3   chr3_72677975     AOna    C    A        0      0        2 
   3   chr3_72677975     ASom    C    A        0      0        2 
   3   chr3_72677975     HCab    C    A      0.5      1        2 
   3   chr3_72677975     HPrz    C    A        0      0        2 
   3   chr3_72677975     ZBoe    C    A        0      0        2 
   3   chr3_72677975     ZGre    C    A        0      0        2 
   3   chr3_72677975     ZHar    C    A        0      0        2 
   3   chr3_72677975   Sample    C    A        0      0        2 
   3   chr3_72678410     AAsi    G    T        0      0        2 
   3   chr3_72678410     AKia    G    T        0      0        2 
   3   chr3_72678410     AOna    G    T      0.5      1        2 
   3   chr3_72678410     ASom    G    T        0      0        2 
   3   chr3_72678410     HCab    G    T        0      0        2 
   3   chr3_72678410     HPrz    G    T        0      0        2 
   3   chr3_72678410     ZBoe    G    T        0      0        2 
   3   chr3_72678410     ZGre    G    T        0      0        2 
   3   chr3_72678410     ZHar    G    T        0      0        2 
   3   chr3_72678410   Sample    G    T        0      0        2 
   3   chr3_72686658     AAsi    C    G        0      0        2 
   3   chr3_72686658     AKia    C    G        0      0        2 
   3   chr3_72686658     AOna    C    G        0      0        2 
   3   chr3_72686658     ASom    C    G        0      0        2 
   3   chr3_72686658     HCab    C    G        0      0        2 
   3   chr3_72686658     HPrz    C    G        0      0        2 
   3   chr3_72686658     ZBoe    C    G        1      2        2 
   3   chr3_72686658     ZGre    C    G        0      0        2 
   3   chr3_72686658     ZHar    C    G        0      0        2 
   3   chr3_72686658   Sample    C    G        0      0        2 
   3   chr3_72689135     AAsi    G    T        0      0        2 
   3   chr3_72689135     AKia    G    T        0      0        2 
   3   chr3_72689135     AOna    G    T      0.5      1        2 
   3   chr3_72689135     ASom    G    T        0      0        2 
   3   chr3_72689135     HCab    G    T        0      0        2 
   3   chr3_72689135     HPrz    G    T        0      0        2 
   3   chr3_72689135     ZBoe    G    T        0      0        2 
   3   chr3_72689135     ZGre    G    T        0      0        2 
   3   chr3_72689135     ZHar    G    T        0      0        2 
   3   chr3_72689135   Sample    G    T        0      0        2 
   3   chr3_72709315     AAsi    T    A        0      0        2 
   3   chr3_72709315     AKia    T    A        0      0        2 
   3   chr3_72709315     AOna    T    A      0.5      1        2 
   3   chr3_72709315     ASom    T    A        0      0        2 
   3   chr3_72709315     HCab    T    A        0      0        2 
   3   chr3_72709315     HPrz    T    A        0      0        2 
   3   chr3_72709315     ZBoe    T    A        0      0        2 
   3   chr3_72709315     ZGre    T    A        0      0        2 
   3   chr3_72709315     ZHar    T    A        0      0        2 
   3   chr3_72709315   Sample    T    A        0      0        2 
   3   chr3_72711372     AAsi    C    A        0      0        2 
   3   chr3_72711372     AKia    C    A        0      0        2 
   3   chr3_72711372     AOna    C    A        0      0        2 
   3   chr3_72711372     ASom    C    A        0      0        2 
   3   chr3_72711372     HCab    C    A        0      0        2 
   3   chr3_72711372     HPrz    C    A        0      0        2 
   3   chr3_72711372     ZBoe    C    A        0      0        2 
   3   chr3_72711372     ZGre    C    A        0      0        2 
   3   chr3_72711372     ZHar    C    A        1      2        2 
   3   chr3_72711372   Sample    C    A        0      0        2 
   3   chr3_72730607     AAsi    C    G        0      0        2 
   3   chr3_72730607     AKia    C    G        0      0        2 
   3   chr3_72730607     AOna    C    G        0      0        2 
   3   chr3_72730607     ASom    C    G        0      0        2 
   3   chr3_72730607     HCab    C    G        1      2        2 
   3   chr3_72730607     HPrz    C    G        1      2        2 
   3   chr3_72730607     ZBoe    C    G        0      0        2 
   3   chr3_72730607     ZGre    C    G        0      0        2 
   3   chr3_72730607     ZHar    C    G        0      0        2 
   3   chr3_72730607   Sample    C    G        0      0        2 
   3   chr3_72754639     AAsi    C    A        0      0        2 
   3   chr3_72754639     AKia    C    A        0      0        2 
   3   chr3_72754639     AOna    C    A      0.5      1        2 
   3   chr3_72754639     ASom    C    A        0      0        2 
   3   chr3_72754639     HCab    C    A        0      0        2 
   3   chr3_72754639     HPrz    C    A        0      0        2 
   3   chr3_72754639     ZBoe    C    A        0      0        2 
   3   chr3_72754639     ZGre    C    A        0      0        2 
   3   chr3_72754639     ZHar    C    A        0      0        2 
   3   chr3_72754639   Sample    C    A        0      0        2 
   3   chr3_72795421     AAsi    C    A        0      0        2 
   3   chr3_72795421     AKia    C    A        0      0        2 
   3   chr3_72795421     AOna    C    A        0      0        2 
   3   chr3_72795421     ASom    C    A        0      0        2 
   3   chr3_72795421     HCab    C    A        1      2        2 
   3   chr3_72795421     HPrz    C    A        1      2        2 
   3   chr3_72795421     ZBoe    C    A        0      0        2 
   3   chr3_72795421     ZGre    C    A        0      0        2 
   3   chr3_72795421     ZHar    C    A        0      0        2 
   3   chr3_72795421   Sample    C    A        0      0        2 
   3   chr3_72816343     AAsi    T    A        0      0        2 
   3   chr3_72816343     AKia    T    A        0      0        2 
   3   chr3_72816343     AOna    T    A        0      0        2 
   3   chr3_72816343     ASom    T    A        0      0        2 
   3   chr3_72816343     HCab    T    A        1      2        2 
   3   chr3_72816343     HPrz    T    A        1      2        2 
   3   chr3_72816343     ZBoe    T    A        0      0        2 
   3   chr3_72816343     ZGre    T    A        0      0        2 
   3   chr3_72816343     ZHar    T    A        0      0        2 
   3   chr3_72816343   Sample    T    A        0      0        2 
   3   chr3_72821019     AAsi    C    A        0      0        2 
   3   chr3_72821019     AKia    C    A        0      0        2 
   3   chr3_72821019     AOna    C    A        0      0        2 
   3   chr3_72821019     ASom    C    A        0      0        2 
   3   chr3_72821019     HCab    C    A        0      0        2 
   3   chr3_72821019     HPrz    C    A        0      0        2 
   3   chr3_72821019     ZBoe    C    A        0      0        2 
   3   chr3_72821019     ZGre    C    A        1      2        2 
   3   chr3_72821019     ZHar    C    A        0      0        2 
   3   chr3_72821019   Sample    C    A        0      0        2 
   3   chr3_72867743     AAsi    G    T        0      0        2 
   3   chr3_72867743     AKia    G    T        0      0        2 
   3   chr3_72867743     AOna    G    T        0      0        2 
   3   chr3_72867743     ASom    G    T        0      0        2 
   3   chr3_72867743     HCab    G    T        0      0        2 
   3   chr3_72867743     HPrz    G    T        0      0        2 
   3   chr3_72867743     ZBoe    G    T        1      2        2 
   3   chr3_72867743     ZGre    G    T      0.5      1        2 
   3   chr3_72867743     ZHar    G    T        1      2        2 
   3   chr3_72867743   Sample    G    T        0      0        2 
   3   chr3_72874885     AAsi    C    A        0      0        2 
   3   chr3_72874885     AKia    C    A        0      0        2 
   3   chr3_72874885     AOna    C    A        0      0        2 
   3   chr3_72874885     ASom    C    A        0      0        2 
   3   chr3_72874885     HCab    C    A        0      0        2 
   3   chr3_72874885     HPrz    C    A        0      0        2 
   3   chr3_72874885     ZBoe    C    A        0      0        2 
   3   chr3_72874885     ZGre    C    A      0.5      1        2 
   3   chr3_72874885     ZHar    C    A        0      0        2 
   3   chr3_72874885   Sample    C    A        0      0        2 
   3   chr3_72891530     AAsi    T    A        0      0        2 
   3   chr3_72891530     AKia    T    A        0      0        2 
   3   chr3_72891530     AOna    T    A        0      0        2 
   3   chr3_72891530     ASom    T    A        0      0        2 
   3   chr3_72891530     HCab    T    A        0      0        2 
   3   chr3_72891530     HPrz    T    A        0      0        2 
   3   chr3_72891530     ZBoe    T    A      0.5      1        2 
   3   chr3_72891530     ZGre    T    A        0      0        2 
   3   chr3_72891530     ZHar    T    A        0      0        2 
   3   chr3_72891530   Sample    T    A        0      0        2 
   3   chr3_72905981     AAsi    C    G        0      0        2 
   3   chr3_72905981     AKia    C    G        0      0        2 
   3   chr3_72905981     AOna    C    G        0      0        2 
   3   chr3_72905981     ASom    C    G        0      0        2 
   3   chr3_72905981     HCab    C    G        0      0        2 
   3   chr3_72905981     HPrz    C    G        0      0        2 
   3   chr3_72905981     ZBoe    C    G      0.5      1        2 
   3   chr3_72905981     ZGre    C    G        0      0        2 
   3   chr3_72905981     ZHar    C    G        0      0        2 
   3   chr3_72905981   Sample    C    G        0      0        2 
   3   chr3_72915504     AAsi    A    C        0      0        2 
   3   chr3_72915504     AKia    A    C        0      0        2 
   3   chr3_72915504     AOna    A    C        0      0        2 
   3   chr3_72915504     ASom    A    C        0      0        2 
   3   chr3_72915504     HCab    A    C      0.5      1        2 
   3   chr3_72915504     HPrz    A    C        0      0        2 
   3   chr3_72915504     ZBoe    A    C        0      0        2 
   3   chr3_72915504     ZGre    A    C        0      0        2 
   3   chr3_72915504     ZHar    A    C        0      0        2 
   3   chr3_72915504   Sample    A    C        0      0        2 
   3   chr3_72917137     AAsi    T    A        0      0        2 
   3   chr3_72917137     AKia    T    A      0.5      1        2 
   3   chr3_72917137     AOna    T    A        0      0        2 
   3   chr3_72917137     ASom    T    A        0      0        2 
   3   chr3_72917137     HCab    T    A        0      0        2 
   3   chr3_72917137     HPrz    T    A        0      0        2 
   3   chr3_72917137     ZBoe    T    A        0      0        2 
   3   chr3_72917137     ZGre    T    A        0      0        2 
   3   chr3_72917137     ZHar    T    A        0      0        2 
   3   chr3_72917137   Sample    T    A        0      0        2 
   3   chr3_72923506     AAsi    C    A        0      0        2 
   3   chr3_72923506     AKia    C    A        0      0        2 
   3   chr3_72923506     AOna    C    A        0      0        2 
   3   chr3_72923506     ASom    C    A        0      0        2 
   3   chr3_72923506     HCab    C    A        0      0        2 
   3   chr3_72923506     HPrz    C    A        0      0        2 
   3   chr3_72923506     ZBoe    C    A        0      0        2 
   3   chr3_72923506     ZGre    C    A        0      0        2 
   3   chr3_72923506     ZHar    C    A        1      2        2 
   3   chr3_72923506   Sample    C    A        0      0        2 
   3   chr3_72933916     AAsi    G    T      0.5      1        2 
   3   chr3_72933916     AKia    G    T        0      0        2 
   3   chr3_72933916     AOna    G    T        0      0        2 
   3   chr3_72933916     ASom    G    T        0      0        2 
   3   chr3_72933916     HCab    G    T        0      0        2 
   3   chr3_72933916     HPrz    G    T        0      0        2 
   3   chr3_72933916     ZBoe    G    T        0      0        2 
   3   chr3_72933916     ZGre    G    T        0      0        2 
   3   chr3_72933916     ZHar    G    T        0      0        2 
   3   chr3_72933916   Sample    G    T        0      0        2 
   3   chr3_72939162     AAsi    C    A        0      0        2 
   3   chr3_72939162     AKia    C    A        0      0        2 
   3   chr3_72939162     AOna    C    A        0      0        2 
   3   chr3_72939162     ASom    C    A        0      0        2 
   3   chr3_72939162     HCab    C    A        0      0        2 
   3   chr3_72939162     HPrz    C    A      0.5      1        2 
   3   chr3_72939162     ZBoe    C    A        0      0        2 
   3   chr3_72939162     ZGre    C    A        0      0        2 
   3   chr3_72939162     ZHar    C    A        0      0        2 
   3   chr3_72939162   Sample    C    A        0      0        2 
   3   chr3_72939656     AAsi    C    G        0      0        2 
   3   chr3_72939656     AKia    C    G        0      0        2 
   3   chr3_72939656     AOna    C    G        0      0        2 
   3   chr3_72939656     ASom    C    G        0      0        2 
   3   chr3_72939656     HCab    C    G        1      2        2 
   3   chr3_72939656     HPrz    C    G        1      2        2 
   3   chr3_72939656     ZBoe    C    G        0      0        2 
   3   chr3_72939656     ZGre    C    G        0      0        2 
   3   chr3_72939656     ZHar    C    G        0      0        2 
   3   chr3_72939656   Sample    C    G        0      0        2 
   3   chr3_72955337     AAsi    A    C        0      0        2 
   3   chr3_72955337     AKia    A    C        0      0        2 
   3   chr3_72955337     AOna    A    C        0      0        2 
   3   chr3_72955337     ASom    A    C        0      0        2 
   3   chr3_72955337     HCab    A    C      0.5      1        2 
   3   chr3_72955337     HPrz    A    C        0      0        2 
   3   chr3_72955337     ZBoe    A    C        0      0        2 
   3   chr3_72955337     ZGre    A    C        0      0        2 
   3   chr3_72955337     ZHar    A    C        0      0        2 
   3   chr3_72955337   Sample    A    C        0      0        2 
   3   chr3_72974457     AAsi    T    A        0      0        2 
   3   chr3_72974457     AKia    T    A        0      0        2 
   3   chr3_72974457     AOna    T    A        0      0        2 
   3   chr3_72974457     ASom    T    A        0      0        2 
   3   chr3_72974457     HCab    T    A        0      0        2 
   3   chr3_72974457     HPrz    T    A        0      0        2 
   3   chr3_72974457     ZBoe    T    A        0      0        2 
   3   chr3_72974457     ZGre    T    A        0      0        2 
   3   chr3_72974457     ZHar    T    A        1      2        2 
   3   chr3_72974457   Sample    T    A        0      0        2 
   3   chr3_72977086     AAsi    A    T        0      0        2 
   3   chr3_72977086     AKia    A    T        0      0        2 
   3   chr3_72977086     AOna    A    T        0      0        2 
   3   chr3_72977086     ASom    A    T        0      0        2 
   3   chr3_72977086     HCab    A    T        1      2        2 
   3   chr3_72977086     HPrz    A    T        1      2        2 
   3   chr3_72977086     ZBoe    A    T        0      0        2 
   3   chr3_72977086     ZGre    A    T        0      0        2 
   3   chr3_72977086     ZHar    A    T        0      0        2 
   3   chr3_72977086   Sample    A    T        0      0        2 
   3   chr3_73012969     AAsi    C    A        0      0        2 
   3   chr3_73012969     AKia    C    A        0      0        2 
   3   chr3_73012969     AOna    C    A        0      0        2 
   3   chr3_73012969     ASom    C    A        0      0        2 
   3   chr3_73012969     HCab    C    A        0      0        2 
   3   chr3_73012969     HPrz    C    A        0      0        2 
   3   chr3_73012969     ZBoe    C    A        0      0        2 
   3   chr3_73012969     ZGre    C    A        1      2        2 
   3   chr3_73012969     ZHar    C    A        0      0        2 
   3   chr3_73012969   Sample    C    A        0      0        2 
   3   chr3_73022166     AAsi    A    C        0      0        2 
   3   chr3_73022166     AKia    A    C        0      0        2 
   3   chr3_73022166     AOna    A    C        0      0        2 
   3   chr3_73022166     ASom    A    C        0      0        2 
   3   chr3_73022166     HCab    A    C        0      0        2 
   3   chr3_73022166     HPrz    A    C      0.5      1        2 
   3   chr3_73022166     ZBoe    A    C        0      0        2 
   3   chr3_73022166     ZGre    A    C        0      0        2 
   3   chr3_73022166     ZHar    A    C        0      0        2 
   3   chr3_73022166   Sample    A    C        0      0        2 
   3   chr3_73023574     AAsi    G    T        0      0        2 
   3   chr3_73023574     AKia    G    T        0      0        2 
   3   chr3_73023574     AOna    G    T        0      0        2 
   3   chr3_73023574     ASom    G    T        0      0        2 
   3   chr3_73023574     HCab    G    T        0      0        2 
   3   chr3_73023574     HPrz    G    T        0      0        2 
   3   chr3_73023574     ZBoe    G    T      0.5      1        2 
   3   chr3_73023574     ZGre    G    T        0      0        2 
   3   chr3_73023574     ZHar    G    T        0      0        2 
   3   chr3_73023574   Sample    G    T        0      0        2 
   3   chr3_73038607     AAsi    C    G        0      0        2 
   3   chr3_73038607     AKia    C    G        0      0        2 
   3   chr3_73038607     AOna    C    G        0      0        2 
   3   chr3_73038607     ASom    C    G        0      0        2 
   3   chr3_73038607     HCab    C    G        0      0        2 
   3   chr3_73038607     HPrz    C    G        0      0        2 
   3   chr3_73038607     ZBoe    C    G      0.5      1        2 
   3   chr3_73038607     ZGre    C    G        0      0        2 
   3   chr3_73038607     ZHar    C    G        0      0        2 
   3   chr3_73038607   Sample    C    G        0      0        2 
   3   chr3_73086975     AAsi    G    C        0      0        2 
   3   chr3_73086975     AKia    G    C        0      0        2 
   3   chr3_73086975     AOna    G    C        0      0        2 
   3   chr3_73086975     ASom    G    C        0      0        2 
   3   chr3_73086975     HCab    G    C        0      0        2 
   3   chr3_73086975     HPrz    G    C        0      0        2 
   3   chr3_73086975     ZBoe    G    C      0.5      1        2 
   3   chr3_73086975     ZGre    G    C        0      0        2 
   3   chr3_73086975     ZHar    G    C        0      0        2 
   3   chr3_73086975   Sample    G    C        0      0        2 
   3   chr3_73137409     AAsi    A    C        0      0        2 
   3   chr3_73137409     AKia    A    C        0      0        2 
   3   chr3_73137409     AOna    A    C        0      0        2 
   3   chr3_73137409     ASom    A    C        0      0        2 
   3   chr3_73137409     HCab    A    C        1      2        2 
   3   chr3_73137409     HPrz    A    C        1      2        2 
   3   chr3_73137409     ZBoe    A    C        0      0        2 
   3   chr3_73137409     ZGre    A    C        0      0        2 
   3   chr3_73137409     ZHar    A    C        0      0        2 
   3   chr3_73137409   Sample    A    C        0      0        2 
   3   chr3_73137666     AAsi    A    C        0      0        2 
   3   chr3_73137666     AKia    A    C        0      0        2 
   3   chr3_73137666     AOna    A    C        0      0        2 
   3   chr3_73137666     ASom    A    C        0      0        2 
   3   chr3_73137666     HCab    A    C        0      0        2 
   3   chr3_73137666     HPrz    A    C        0      0        2 
   3   chr3_73137666     ZBoe    A    C      0.5      1        2 
   3   chr3_73137666     ZGre    A    C        0      0        2 
   3   chr3_73137666     ZHar    A    C        0      0        2 
   3   chr3_73137666   Sample    A    C        0      0        2 
   3   chr3_73146300     AAsi    G    C        0      0        2 
   3   chr3_73146300     AKia    G    C        0      0        2 
   3   chr3_73146300     AOna    G    C        0      0        2 
   3   chr3_73146300     ASom    G    C        0      0        2 
   3   chr3_73146300     HCab    G    C        0      0        2 
   3   chr3_73146300     HPrz    G    C        0      0        2 
   3   chr3_73146300     ZBoe    G    C        0      0        2 
   3   chr3_73146300     ZGre    G    C        0      0        2 
   3   chr3_73146300     ZHar    G    C      0.5      1        2 
   3   chr3_73146300   Sample    G    C        0      0        2 
   3   chr3_73146653     AAsi    G    T        0      0        2 
   3   chr3_73146653     AKia    G    T        0      0        2 
   3   chr3_73146653     AOna    G    T      0.5      1        2 
   3   chr3_73146653     ASom    G    T        0      0        2 
   3   chr3_73146653     HCab    G    T        0      0        2 
   3   chr3_73146653     HPrz    G    T        0      0        2 
   3   chr3_73146653     ZBoe    G    T        0      0        2 
   3   chr3_73146653     ZGre    G    T        0      0        2 
   3   chr3_73146653     ZHar    G    T        0      0        2 
   3   chr3_73146653   Sample    G    T        0      0        2 
   3   chr3_73151326     AAsi    A    T        0      0        2 
   3   chr3_73151326     AKia    A    T        0      0        2 
   3   chr3_73151326     AOna    A    T        0      0        2 
   3   chr3_73151326     ASom    A    T        0      0        2 
   3   chr3_73151326     HCab    A    T      0.5      1        2 
   3   chr3_73151326     HPrz    A    T      0.5      1        2 
   3   chr3_73151326     ZBoe    A    T        0      0        2 
   3   chr3_73151326     ZGre    A    T        0      0        2 
   3   chr3_73151326     ZHar    A    T        0      0        2 
   3   chr3_73151326   Sample    A    T        0      0        2 
   3   chr3_73165197     AAsi    A    T        0      0        2 
   3   chr3_73165197     AKia    A    T        0      0        2 
   3   chr3_73165197     AOna    A    T        0      0        2 
   3   chr3_73165197     ASom    A    T        0      0        2 
   3   chr3_73165197     HCab    A    T        1      2        2 
   3   chr3_73165197     HPrz    A    T        1      2        2 
   3   chr3_73165197     ZBoe    A    T        0      0        2 
   3   chr3_73165197     ZGre    A    T        0      0        2 
   3   chr3_73165197     ZHar    A    T        0      0        2 
   3   chr3_73165197   Sample    A    T        0      0        2 
   3   chr3_73166264     AAsi    T    G        0      0        2 
   3   chr3_73166264     AKia    T    G        0      0        2 
   3   chr3_73166264     AOna    T    G        0      0        2 
   3   chr3_73166264     ASom    T    G        0      0        2 
   3   chr3_73166264     HCab    T    G        1      2        2 
   3   chr3_73166264     HPrz    T    G        1      2        2 
   3   chr3_73166264     ZBoe    T    G        0      0        2 
   3   chr3_73166264     ZGre    T    G        0      0        2 
   3   chr3_73166264     ZHar    T    G        0      0        2 
   3   chr3_73166264   Sample    T    G        0      0        2 
   3   chr3_73171998     AAsi    A    T        0      0        2 
   3   chr3_73171998     AKia    A    T        0      0        2 
   3   chr3_73171998     AOna    A    T        0      0        2 
   3   chr3_73171998     ASom    A    T        0      0        2 
   3   chr3_73171998     HCab    A    T        0      0        2 
   3   chr3_73171998     HPrz    A    T        0      0        2 
   3   chr3_73171998     ZBoe    A    T        0      0        2 
   3   chr3_73171998     ZGre    A    T        0      0        2 
   3   chr3_73171998     ZHar    A    T      0.5      1        2 
   3   chr3_73171998   Sample    A    T        0      0        2 
   3   chr3_73234661     AAsi    G    T        0      0        2 
   3   chr3_73234661     AKia    G    T        0      0        2 
   3   chr3_73234661     AOna    G    T        0      0        2 
   3   chr3_73234661     ASom    G    T        0      0        2 
   3   chr3_73234661     HCab    G    T        1      2        2 
   3   chr3_73234661     HPrz    G    T      0.5      1        2 
   3   chr3_73234661     ZBoe    G    T        0      0        2 
   3   chr3_73234661     ZGre    G    T        0      0        2 
   3   chr3_73234661     ZHar    G    T        0      0        2 
   3   chr3_73234661   Sample    G    T        0      0        2 
   3   chr3_73271534     AAsi    C    A        0      0        2 
   3   chr3_73271534     AKia    C    A        0      0        2 
   3   chr3_73271534     AOna    C    A        0      0        2 
   3   chr3_73271534     ASom    C    A        0      0        2 
   3   chr3_73271534     HCab    C    A        1      2        2 
   3   chr3_73271534     HPrz    C    A        1      2        2 
   3   chr3_73271534     ZBoe    C    A        0      0        2 
   3   chr3_73271534     ZGre    C    A        0      0        2 
   3   chr3_73271534     ZHar    C    A        0      0        2 
   3   chr3_73271534   Sample    C    A        0      0        2 
   3   chr3_73276803     AAsi    A    C        0      0        2 
   3   chr3_73276803     AKia    A    C        0      0        2 
   3   chr3_73276803     AOna    A    C        0      0        2 
   3   chr3_73276803     ASom    A    C        0      0        2 
   3   chr3_73276803     HCab    A    C        0      0        2 
   3   chr3_73276803     HPrz    A    C        0      0        2 
   3   chr3_73276803     ZBoe    A    C        0      0        2 
   3   chr3_73276803     ZGre    A    C        0      0        2 
   3   chr3_73276803     ZHar    A    C      0.5      1        2 
   3   chr3_73276803   Sample    A    C        0      0        2 
   3   chr3_73294094     AAsi    G    T        0      0        2 
   3   chr3_73294094     AKia    G    T        0      0        2 
   3   chr3_73294094     AOna    G    T        0      0        2 
   3   chr3_73294094     ASom    G    T        0      0        2 
   3   chr3_73294094     HCab    G    T        1      2        2 
   3   chr3_73294094     HPrz    G    T        1      2        2 
   3   chr3_73294094     ZBoe    G    T        0      0        2 
   3   chr3_73294094     ZGre    G    T        0      0        2 
   3   chr3_73294094     ZHar    G    T        0      0        2 
   3   chr3_73294094   Sample    G    T        0      0        2 
   3   chr3_73307456     AAsi    G    C        1      2        2 
   3   chr3_73307456     AKia    G    C        0      0        2 
   3   chr3_73307456     AOna    G    C        0      0        2 
   3   chr3_73307456     ASom    G    C        1      2        2 
   3   chr3_73307456     HCab    G    C        0      0        2 
   3   chr3_73307456     HPrz    G    C        0      0        2 
   3   chr3_73307456     ZBoe    G    C        0      0        2 
   3   chr3_73307456     ZGre    G    C        0      0        2 
   3   chr3_73307456     ZHar    G    C        0      0        2 
   3   chr3_73307456   Sample    G    C        1      2        2 
   3   chr3_73343155     AAsi    G    C        0      0        2 
   3   chr3_73343155     AKia    G    C        0      0        2 
   3   chr3_73343155     AOna    G    C      0.5      1        2 
   3   chr3_73343155     ASom    G    C        0      0        2 
   3   chr3_73343155     HCab    G    C        0      0        2 
   3   chr3_73343155     HPrz    G    C        0      0        2 
   3   chr3_73343155     ZBoe    G    C        0      0        2 
   3   chr3_73343155     ZGre    G    C        0      0        2 
   3   chr3_73343155     ZHar    G    C        0      0        2 
   3   chr3_73343155   Sample    G    C        0      0        2 
   3   chr3_73345595     AAsi    C    A        1      2        2 
   3   chr3_73345595     AKia    C    A        0      0        2 
   3   chr3_73345595     AOna    C    A        0      0        2 
   3   chr3_73345595     ASom    C    A        1      2        2 
   3   chr3_73345595     HCab    C    A        0      0        2 
   3   chr3_73345595     HPrz    C    A        0      0        2 
   3   chr3_73345595     ZBoe    C    A        0      0        2 
   3   chr3_73345595     ZGre    C    A        0      0        2 
   3   chr3_73345595     ZHar    C    A        0      0        2 
   3   chr3_73345595   Sample    C    A        1      2        2 
   3   chr3_73360818     AAsi    C    G        0      0        2 
   3   chr3_73360818     AKia    C    G        0      0        2 
   3   chr3_73360818     AOna    C    G        0      0        2 
   3   chr3_73360818     ASom    C    G        0      0        2 
   3   chr3_73360818     HCab    C    G        0      0        2 
   3   chr3_73360818     HPrz    C    G        1      2        2 
   3   chr3_73360818     ZBoe    C    G        0      0        2 
   3   chr3_73360818     ZGre    C    G        0      0        2 
   3   chr3_73360818     ZHar    C    G        0      0        2 
   3   chr3_73360818   Sample    C    G        0      0        2 
   3   chr3_73374316     AAsi    C    G      0.5      1        2 
   3   chr3_73374316     AKia    C    G        0      0        2 
   3   chr3_73374316     AOna    C    G        0      0        2 
   3   chr3_73374316     ASom    C    G        0      0        2 
   3   chr3_73374316     HCab    C    G        0      0        2 
   3   chr3_73374316     HPrz    C    G        0      0        2 
   3   chr3_73374316     ZBoe    C    G        0      0        2 
   3   chr3_73374316     ZGre    C    G        0      0        2 
   3   chr3_73374316     ZHar    C    G        0      0        2 
   3   chr3_73374316   Sample    C    G        0      0        2 
   3   chr3_73380924     AAsi    C    A        0      0        2 
   3   chr3_73380924     AKia    C    A        0      0        2 
   3   chr3_73380924     AOna    C    A        0      0        2 
   3   chr3_73380924     ASom    C    A        0      0        2 
   3   chr3_73380924     HCab    C    A        0      0        2 
   3   chr3_73380924     HPrz    C    A      0.5      1        2 
   3   chr3_73380924     ZBoe    C    A        0      0        2 
   3   chr3_73380924     ZGre    C    A        0      0        2 
   3   chr3_73380924     ZHar    C    A        0      0        2 
   3   chr3_73380924   Sample    C    A        0      0        2 
   3   chr3_73434002     AAsi    C    A        0      0        2 
   3   chr3_73434002     AKia    C    A        0      0        2 
   3   chr3_73434002     AOna    C    A        0      0        2 
   3   chr3_73434002     ASom    C    A        0      0        2 
   3   chr3_73434002     HCab    C    A      0.5      1        2 
   3   chr3_73434002     HPrz    C    A        0      0        2 
   3   chr3_73434002     ZBoe    C    A        0      0        2 
   3   chr3_73434002     ZGre    C    A        0      0        2 
   3   chr3_73434002     ZHar    C    A        0      0        2 
   3   chr3_73434002   Sample    C    A        0      0        2 
   3   chr3_73448612     AAsi    A    C        0      0        2 
   3   chr3_73448612     AKia    A    C        0      0        2 
   3   chr3_73448612     AOna    A    C        0      0        2 
   3   chr3_73448612     ASom    A    C        0      0        2 
   3   chr3_73448612     HCab    A    C        0      0        2 
   3   chr3_73448612     HPrz    A    C        0      0        2 
   3   chr3_73448612     ZBoe    A    C        0      0        2 
   3   chr3_73448612     ZGre    A    C      0.5      1        2 
   3   chr3_73448612     ZHar    A    C        0      0        2 
   3   chr3_73448612   Sample    A    C        0      0        2 
   3   chr3_73456524     AAsi    T    A        0      0        2 
   3   chr3_73456524     AKia    T    A        0      0        2 
   3   chr3_73456524     AOna    T    A        0      0        2 
   3   chr3_73456524     ASom    T    A        0      0        2 
   3   chr3_73456524     HCab    T    A        1      2        2 
   3   chr3_73456524     HPrz    T    A        1      2        2 
   3   chr3_73456524     ZBoe    T    A        0      0        2 
   3   chr3_73456524     ZGre    T    A        0      0        2 
   3   chr3_73456524     ZHar    T    A        0      0        2 
   3   chr3_73456524   Sample    T    A        0      0        2 
   3   chr3_73472836     AAsi    G    C        0      0        2 
   3   chr3_73472836     AKia    G    C        0      0        2 
   3   chr3_73472836     AOna    G    C        0      0        2 
   3   chr3_73472836     ASom    G    C        0      0        2 
   3   chr3_73472836     HCab    G    C      0.5      1        2 
   3   chr3_73472836     HPrz    G    C        0      0        2 
   3   chr3_73472836     ZBoe    G    C        0      0        2 
   3   chr3_73472836     ZGre    G    C        0      0        2 
   3   chr3_73472836     ZHar    G    C        0      0        2 
   3   chr3_73472836   Sample    G    C        0      0        2 
   3   chr3_73491328     AAsi    G    T        0      0        2 
   3   chr3_73491328     AKia    G    T        0      0        2 
   3   chr3_73491328     AOna    G    T        0      0        2 
   3   chr3_73491328     ASom    G    T        0      0        2 
   3   chr3_73491328     HCab    G    T        0      0        2 
   3   chr3_73491328     HPrz    G    T        0      0        2 
   3   chr3_73491328     ZBoe    G    T        0      0        2 
   3   chr3_73491328     ZGre    G    T        0      0        2 
   3   chr3_73491328     ZHar    G    T      0.5      1        2 
   3   chr3_73491328   Sample    G    T        0      0        2 
   3   chr3_73504949     AAsi    G    C        0      0        2 
   3   chr3_73504949     AKia    G    C        0      0        2 
   3   chr3_73504949     AOna    G    C        0      0        2 
   3   chr3_73504949     ASom    G    C        0      0        2 
   3   chr3_73504949     HCab    G    C        0      0        2 
   3   chr3_73504949     HPrz    G    C        0      0        2 
   3   chr3_73504949     ZBoe    G    C        0      0        2 
   3   chr3_73504949     ZGre    G    C        1      2        2 
   3   chr3_73504949     ZHar    G    C        0      0        2 
   3   chr3_73504949   Sample    G    C        0      0        2 
   3   chr3_73527605     AAsi    C    G        0      0        2 
   3   chr3_73527605     AKia    C    G        0      0        2 
   3   chr3_73527605     AOna    C    G        0      0        2 
   3   chr3_73527605     ASom    C    G        0      0        2 
   3   chr3_73527605     HCab    C    G        0      0        2 
   3   chr3_73527605     HPrz    C    G        0      0        2 
   3   chr3_73527605     ZBoe    C    G      0.5      1        2 
   3   chr3_73527605     ZGre    C    G        0      0        2 
   3   chr3_73527605     ZHar    C    G        0      0        2 
   3   chr3_73527605   Sample    C    G        0      0        2 
   3   chr3_73532620     AAsi    G    T        0      0        2 
   3   chr3_73532620     AKia    G    T        0      0        2 
   3   chr3_73532620     AOna    G    T      0.5      1        2 
   3   chr3_73532620     ASom    G    T        0      0        2 
   3   chr3_73532620     HCab    G    T        0      0        2 
   3   chr3_73532620     HPrz    G    T        0      0        2 
   3   chr3_73532620     ZBoe    G    T        0      0        2 
   3   chr3_73532620     ZGre    G    T        0      0        2 
   3   chr3_73532620     ZHar    G    T        0      0        2 
   3   chr3_73532620   Sample    G    T        0      0        2 
   3   chr3_73532860     AAsi    T    G        0      0        2 
   3   chr3_73532860     AKia    T    G        0      0        2 
   3   chr3_73532860     AOna    T    G        0      0        2 
   3   chr3_73532860     ASom    T    G        0      0        2 
   3   chr3_73532860     HCab    T    G        0      0        2 
   3   chr3_73532860     HPrz    T    G        0      0        2 
   3   chr3_73532860     ZBoe    T    G      0.5      1        2 
   3   chr3_73532860     ZGre    T    G        0      0        2 
   3   chr3_73532860     ZHar    T    G        0      0        2 
   3   chr3_73532860   Sample    T    G        0      0        2 
   3   chr3_73537142     AAsi    G    C        0      0        2 
   3   chr3_73537142     AKia    G    C        0      0        2 
   3   chr3_73537142     AOna    G    C        0      0        2 
   3   chr3_73537142     ASom    G    C        0      0        2 
   3   chr3_73537142     HCab    G    C        1      2        2 
   3   chr3_73537142     HPrz    G    C        1      2        2 
   3   chr3_73537142     ZBoe    G    C        0      0        2 
   3   chr3_73537142     ZGre    G    C        0      0        2 
   3   chr3_73537142     ZHar    G    C        0      0        2 
   3   chr3_73537142   Sample    G    C        0      0        2 
   3   chr3_73580463     AAsi    G    T        0      0        2 
   3   chr3_73580463     AKia    G    T        0      0        2 
   3   chr3_73580463     AOna    G    T        0      0        2 
   3   chr3_73580463     ASom    G    T        0      0        2 
   3   chr3_73580463     HCab    G    T        0      0        2 
   3   chr3_73580463     HPrz    G    T        0      0        2 
   3   chr3_73580463     ZBoe    G    T        1      2        2 
   3   chr3_73580463     ZGre    G    T        0      0        2 
   3   chr3_73580463     ZHar    G    T        0      0        2 
   3   chr3_73580463   Sample    G    T        0      0        2 
   3   chr3_73603163     AAsi    G    T        0      0        2 
   3   chr3_73603163     AKia    G    T        0      0        2 
   3   chr3_73603163     AOna    G    T        0      0        2 
   3   chr3_73603163     ASom    G    T        0      0        2 
   3   chr3_73603163     HCab    G    T        1      2        2 
   3   chr3_73603163     HPrz    G    T        1      2        2 
   3   chr3_73603163     ZBoe    G    T        0      0        2 
   3   chr3_73603163     ZGre    G    T        0      0        2 
   3   chr3_73603163     ZHar    G    T        0      0        2 
   3   chr3_73603163   Sample    G    T        0      0        2 
   3   chr3_73616887     AAsi    A    C        0      0        2 
   3   chr3_73616887     AKia    A    C        0      0        2 
   3   chr3_73616887     AOna    A    C        0      0        2 
   3   chr3_73616887     ASom    A    C        0      0        2 
   3   chr3_73616887     HCab    A    C        0      0        2 
   3   chr3_73616887     HPrz    A    C        0      0        2 
   3   chr3_73616887     ZBoe    A    C        1      2        2 
   3   chr3_73616887     ZGre    A    C        0      0        2 
   3   chr3_73616887     ZHar    A    C        0      0        2 
   3   chr3_73616887   Sample    A    C        0      0        2 
   3   chr3_73675476     AAsi    A    C        0      0        2 
   3   chr3_73675476     AKia    A    C        0      0        2 
   3   chr3_73675476     AOna    A    C        0      0        2 
   3   chr3_73675476     ASom    A    C        0      0        2 
   3   chr3_73675476     HCab    A    C        0      0        2 
   3   chr3_73675476     HPrz    A    C        0      0        2 
   3   chr3_73675476     ZBoe    A    C      0.5      1        2 
   3   chr3_73675476     ZGre    A    C        0      0        2 
   3   chr3_73675476     ZHar    A    C        0      0        2 
   3   chr3_73675476   Sample    A    C        0      0        2 
   3   chr3_73680717     AAsi    C    G        0      0        2 
   3   chr3_73680717     AKia    C    G        0      0        2 
   3   chr3_73680717     AOna    C    G        0      0        2 
   3   chr3_73680717     ASom    C    G        0      0        2 
   3   chr3_73680717     HCab    C    G        0      0        2 
   3   chr3_73680717     HPrz    C    G        0      0        2 
   3   chr3_73680717     ZBoe    C    G        0      0        2 
   3   chr3_73680717     ZGre    C    G        1      2        2 
   3   chr3_73680717     ZHar    C    G        0      0        2 
   3   chr3_73680717   Sample    C    G        0      0        2 
   3   chr3_73684534     AAsi    T    G        0      0        2 
   3   chr3_73684534     AKia    T    G        0      0        2 
   3   chr3_73684534     AOna    T    G        0      0        2 
   3   chr3_73684534     ASom    T    G        0      0        2 
   3   chr3_73684534     HCab    T    G        0      0        2 
   3   chr3_73684534     HPrz    T    G        0      0        2 
   3   chr3_73684534     ZBoe    T    G        0      0        2 
   3   chr3_73684534     ZGre    T    G        0      0        2 
   3   chr3_73684534     ZHar    T    G        1      2        2 
   3   chr3_73684534   Sample    T    G        0      0        2 
   3   chr3_73718217     AAsi    A    C        0      0        2 
   3   chr3_73718217     AKia    A    C        0      0        2 
   3   chr3_73718217     AOna    A    C        0      0        2 
   3   chr3_73718217     ASom    A    C        0      0        2 
   3   chr3_73718217     HCab    A    C        1      2        2 
   3   chr3_73718217     HPrz    A    C        1      2        2 
   3   chr3_73718217     ZBoe    A    C        0      0        2 
   3   chr3_73718217     ZGre    A    C        0      0        2 
   3   chr3_73718217     ZHar    A    C        0      0        2 
   3   chr3_73718217   Sample    A    C        0      0        2 
   3   chr3_73757533     AAsi    C    G        0      0        2 
   3   chr3_73757533     AKia    C    G        0      0        2 
   3   chr3_73757533     AOna    C    G        0      0        2 
   3   chr3_73757533     ASom    C    G        0      0        2 
   3   chr3_73757533     HCab    C    G        0      0        2 
   3   chr3_73757533     HPrz    C    G        0      0        2 
   3   chr3_73757533     ZBoe    C    G      0.5      1        2 
   3   chr3_73757533     ZGre    C    G        1      2        2 
   3   chr3_73757533     ZHar    C    G        0      0        2 
   3   chr3_73757533   Sample    C    G        0      0        2 
   3   chr3_73778923     AAsi    G    C        0      0        2 
   3   chr3_73778923     AKia    G    C      0.5      1        2 
   3   chr3_73778923     AOna    G    C        0      0        2 
   3   chr3_73778923     ASom    G    C        0      0        2 
   3   chr3_73778923     HCab    G    C        0      0        2 
   3   chr3_73778923     HPrz    G    C        0      0        2 
   3   chr3_73778923     ZBoe    G    C        0      0        2 
   3   chr3_73778923     ZGre    G    C        0      0        2 
   3   chr3_73778923     ZHar    G    C        0      0        2 
   3   chr3_73778923   Sample    G    C        0      0        2 
   3   chr3_73780454     AAsi    T    A        0      0        2 
   3   chr3_73780454     AKia    T    A        0      0        2 
   3   chr3_73780454     AOna    T    A        0      0        2 
   3   chr3_73780454     ASom    T    A        0      0        2 
   3   chr3_73780454     HCab    T    A        1      2        2 
   3   chr3_73780454     HPrz    T    A        1      2        2 
   3   chr3_73780454     ZBoe    T    A        0      0        2 
   3   chr3_73780454     ZGre    T    A        0      0        2 
   3   chr3_73780454     ZHar    T    A        0      0        2 
   3   chr3_73780454   Sample    T    A        0      0        2 
   3   chr3_73809872     AAsi    T    G        0      0        2 
   3   chr3_73809872     AKia    T    G        0      0        2 
   3   chr3_73809872     AOna    T    G        0      0        2 
   3   chr3_73809872     ASom    T    G        0      0        2 
   3   chr3_73809872     HCab    T    G        0      0        2 
   3   chr3_73809872     HPrz    T    G        0      0        2 
   3   chr3_73809872     ZBoe    T    G      0.5      1        2 
   3   chr3_73809872     ZGre    T    G        0      0        2 
   3   chr3_73809872     ZHar    T    G        0      0        2 
   3   chr3_73809872   Sample    T    G        0      0        2 
   3   chr3_73828513     AAsi    A    T        1      2        2 
   3   chr3_73828513     AKia    A    T        0      0        2 
   3   chr3_73828513     AOna    A    T        0      0        2 
   3   chr3_73828513     ASom    A    T        1      2        2 
   3   chr3_73828513     HCab    A    T        0      0        2 
   3   chr3_73828513     HPrz    A    T        0      0        2 
   3   chr3_73828513     ZBoe    A    T        0      0        2 
   3   chr3_73828513     ZGre    A    T        0      0        2 
   3   chr3_73828513     ZHar    A    T        0      0        2 
   3   chr3_73828513   Sample    A    T        0      0        2 
   3   chr3_73847926     AAsi    G    C        0      0        2 
   3   chr3_73847926     AKia    G    C        0      0        2 
   3   chr3_73847926     AOna    G    C        0      0        2 
   3   chr3_73847926     ASom    G    C        0      0        2 
   3   chr3_73847926     HCab    G    C        1      2        2 
   3   chr3_73847926     HPrz    G    C        1      2        2 
   3   chr3_73847926     ZBoe    G    C        0      0        2 
   3   chr3_73847926     ZGre    G    C        0      0        2 
   3   chr3_73847926     ZHar    G    C        0      0        2 
   3   chr3_73847926   Sample    G    C        0      0        2 
   3   chr3_73879759     AAsi    C    G        0      0        2 
   3   chr3_73879759     AKia    C    G        0      0        2 
   3   chr3_73879759     AOna    C    G        0      0        2 
   3   chr3_73879759     ASom    C    G        0      0        2 
   3   chr3_73879759     HCab    C    G        1      2        2 
   3   chr3_73879759     HPrz    C    G      0.5      1        2 
   3   chr3_73879759     ZBoe    C    G        0      0        2 
   3   chr3_73879759     ZGre    C    G        0      0        2 
   3   chr3_73879759     ZHar    C    G        0      0        2 
   3   chr3_73879759   Sample    C    G        0      0        2 
   3   chr3_73899851     AAsi    G    T        0      0        2 
   3   chr3_73899851     AKia    G    T        0      0        2 
   3   chr3_73899851     AOna    G    T        0      0        2 
   3   chr3_73899851     ASom    G    T        0      0        2 
   3   chr3_73899851     HCab    G    T        1      2        2 
   3   chr3_73899851     HPrz    G    T        1      2        2 
   3   chr3_73899851     ZBoe    G    T        0      0        2 
   3   chr3_73899851     ZGre    G    T        0      0        2 
   3   chr3_73899851     ZHar    G    T        0      0        2 
   3   chr3_73899851   Sample    G    T        0      0        2 
   3   chr3_73931870     AAsi    C    A        0      0        2 
   3   chr3_73931870     AKia    C    A        0      0        2 
   3   chr3_73931870     AOna    C    A        0      0        2 
   3   chr3_73931870     ASom    C    A        0      0        2 
   3   chr3_73931870     HCab    C    A        0      0        2 
   3   chr3_73931870     HPrz    C    A        0      0        2 
   3   chr3_73931870     ZBoe    C    A        0      0        2 
   3   chr3_73931870     ZGre    C    A      0.5      1        2 
   3   chr3_73931870     ZHar    C    A        0      0        2 
   3   chr3_73931870   Sample    C    A        0      0        2 
   3   chr3_73951530     AAsi    G    T        0      0        2 
   3   chr3_73951530     AKia    G    T        0      0        2 
   3   chr3_73951530     AOna    G    T        0      0        2 
   3   chr3_73951530     ASom    G    T        0      0        2 
   3   chr3_73951530     HCab    G    T        1      2        2 
   3   chr3_73951530     HPrz    G    T        1      2        2 
   3   chr3_73951530     ZBoe    G    T        0      0        2 
   3   chr3_73951530     ZGre    G    T        0      0        2 
   3   chr3_73951530     ZHar    G    T        0      0        2 
   3   chr3_73951530   Sample    G    T        0      0        2 
   3   chr3_73964471     AAsi    C    G        0      0        2 
   3   chr3_73964471     AKia    C    G        0      0        2 
   3   chr3_73964471     AOna    C    G        0      0        2 
   3   chr3_73964471     ASom    C    G        0      0        2 
   3   chr3_73964471     HCab    C    G        1      2        2 
   3   chr3_73964471     HPrz    C    G        1      2        2 
   3   chr3_73964471     ZBoe    C    G        0      0        2 
   3   chr3_73964471     ZGre    C    G        0      0        2 
   3   chr3_73964471     ZHar    C    G        0      0        2 
   3   chr3_73964471   Sample    C    G        0      0        2 
   3   chr3_73970450     AAsi    T    G        0      0        2 
   3   chr3_73970450     AKia    T    G        0      0        2 
   3   chr3_73970450     AOna    T    G        0      0        2 
   3   chr3_73970450     ASom    T    G        0      0        2 
   3   chr3_73970450     HCab    T    G        1      2        2 
   3   chr3_73970450     HPrz    T    G        1      2        2 
   3   chr3_73970450     ZBoe    T    G        0      0        2 
   3   chr3_73970450     ZGre    T    G        0      0        2 
   3   chr3_73970450     ZHar    T    G        0      0        2 
   3   chr3_73970450   Sample    T    G        0      0        2 
   3   chr3_73978622     AAsi    C    A        0      0        2 
   3   chr3_73978622     AKia    C    A        0      0        2 
   3   chr3_73978622     AOna    C    A        0      0        2 
   3   chr3_73978622     ASom    C    A        0      0        2 
   3   chr3_73978622     HCab    C    A        1      2        2 
   3   chr3_73978622     HPrz    C    A        1      2        2 
   3   chr3_73978622     ZBoe    C    A        0      0        2 
   3   chr3_73978622     ZGre    C    A        0      0        2 
   3   chr3_73978622     ZHar    C    A        0      0        2 
   3   chr3_73978622   Sample    C    A        0      0        2 
   3   chr3_74015987     AAsi    A    C        0      0        2 
   3   chr3_74015987     AKia    A    C        0      0        2 
   3   chr3_74015987     AOna    A    C      0.5      1        2 
   3   chr3_74015987     ASom    A    C        0      0        2 
   3   chr3_74015987     HCab    A    C        0      0        2 
   3   chr3_74015987     HPrz    A    C        0      0        2 
   3   chr3_74015987     ZBoe    A    C        0      0        2 
   3   chr3_74015987     ZGre    A    C        0      0        2 
   3   chr3_74015987     ZHar    A    C        0      0        2 
   3   chr3_74015987   Sample    A    C        0      0        2 
   3   chr3_74016499     AAsi    T    G        0      0        2 
   3   chr3_74016499     AKia    T    G        0      0        2 
   3   chr3_74016499     AOna    T    G        0      0        2 
   3   chr3_74016499     ASom    T    G        0      0        2 
   3   chr3_74016499     HCab    T    G        0      0        2 
   3   chr3_74016499     HPrz    T    G        0      0        2 
   3   chr3_74016499     ZBoe    T    G        0      0        2 
   3   chr3_74016499     ZGre    T    G      0.5      1        2 
   3   chr3_74016499     ZHar    T    G        0      0        2 
   3   chr3_74016499   Sample    T    G        0      0        2 
   3   chr3_74047107     AAsi    G    C      0.5      1        2 
   3   chr3_74047107     AKia    G    C        0      0        2 
   3   chr3_74047107     AOna    G    C        0      0        2 
   3   chr3_74047107     ASom    G    C      0.5      1        2 
   3   chr3_74047107     HCab    G    C        0      0        2 
   3   chr3_74047107     HPrz    G    C        0      0        2 
   3   chr3_74047107     ZBoe    G    C        0      0        2 
   3   chr3_74047107     ZGre    G    C        0      0        2 
   3   chr3_74047107     ZHar    G    C        0      0        2 
   3   chr3_74047107   Sample    G    C        0      0        2 
   3   chr3_74086461     AAsi    A    C        0      0        2 
   3   chr3_74086461     AKia    A    C        0      0        2 
   3   chr3_74086461     AOna    A    C        1      2        2 
   3   chr3_74086461     ASom    A    C        0      0        2 
   3   chr3_74086461     HCab    A    C        0      0        2 
   3   chr3_74086461     HPrz    A    C        0      0        2 
   3   chr3_74086461     ZBoe    A    C        0      0        2 
   3   chr3_74086461     ZGre    A    C        0      0        2 
   3   chr3_74086461     ZHar    A    C        0      0        2 
   3   chr3_74086461   Sample    A    C        0      0        2 
   3   chr3_74090256     AAsi    C    G        0      0        2 
   3   chr3_74090256     AKia    C    G        0      0        2 
   3   chr3_74090256     AOna    C    G        0      0        2 
   3   chr3_74090256     ASom    C    G        0      0        2 
   3   chr3_74090256     HCab    C    G        0      0        2 
   3   chr3_74090256     HPrz    C    G        0      0        2 
   3   chr3_74090256     ZBoe    C    G        0      0        2 
   3   chr3_74090256     ZGre    C    G      0.5      1        2 
   3   chr3_74090256     ZHar    C    G        0      0        2 
   3   chr3_74090256   Sample    C    G        0      0        2 
   3   chr3_74093092     AAsi    C    A        0      0        2 
   3   chr3_74093092     AKia    C    A        0      0        2 
   3   chr3_74093092     AOna    C    A      0.5      1        2 
   3   chr3_74093092     ASom    C    A        0      0        2 
   3   chr3_74093092     HCab    C    A        0      0        2 
   3   chr3_74093092     HPrz    C    A        0      0        2 
   3   chr3_74093092     ZBoe    C    A        0      0        2 
   3   chr3_74093092     ZGre    C    A        0      0        2 
   3   chr3_74093092     ZHar    C    A        0      0        2 
   3   chr3_74093092   Sample    C    A        0      0        2 
   3   chr3_74100004     AAsi    T    G        0      0        2 
   3   chr3_74100004     AKia    T    G        0      0        2 
   3   chr3_74100004     AOna    T    G        0      0        2 
   3   chr3_74100004     ASom    T    G      0.5      1        2 
   3   chr3_74100004     HCab    T    G        0      0        2 
   3   chr3_74100004     HPrz    T    G        0      0        2 
   3   chr3_74100004     ZBoe    T    G        0      0        2 
   3   chr3_74100004     ZGre    T    G        0      0        2 
   3   chr3_74100004     ZHar    T    G        0      0        2 
   3   chr3_74100004   Sample    T    G        0      0        2 
   3   chr3_74129923     AAsi    A    C        0      0        2 
   3   chr3_74129923     AKia    A    C        0      0        2 
   3   chr3_74129923     AOna    A    C        0      0        2 
   3   chr3_74129923     ASom    A    C        0      0        2 
   3   chr3_74129923     HCab    A    C        0      0        2 
   3   chr3_74129923     HPrz    A    C        0      0        2 
   3   chr3_74129923     ZBoe    A    C        0      0        2 
   3   chr3_74129923     ZGre    A    C        1      2        2 
   3   chr3_74129923     ZHar    A    C        0      0        2 
   3   chr3_74129923   Sample    A    C        0      0        2 
   3   chr3_74192822     AAsi    T    G        0      0        2 
   3   chr3_74192822     AKia    T    G        1      2        2 
   3   chr3_74192822     AOna    T    G        0      0        2 
   3   chr3_74192822     ASom    T    G        0      0        2 
   3   chr3_74192822     HCab    T    G        0      0        2 
   3   chr3_74192822     HPrz    T    G        0      0        2 
   3   chr3_74192822     ZBoe    T    G        0      0        2 
   3   chr3_74192822     ZGre    T    G        0      0        2 
   3   chr3_74192822     ZHar    T    G        0      0        2 
   3   chr3_74192822   Sample    T    G        0      0        2 
   3   chr3_74210969     AAsi    C    A        0      0        2 
   3   chr3_74210969     AKia    C    A        0      0        2 
   3   chr3_74210969     AOna    C    A        0      0        2 
   3   chr3_74210969     ASom    C    A      0.5      1        2 
   3   chr3_74210969     HCab    C    A        0      0        2 
   3   chr3_74210969     HPrz    C    A        0      0        2 
   3   chr3_74210969     ZBoe    C    A        0      0        2 
   3   chr3_74210969     ZGre    C    A        0      0        2 
   3   chr3_74210969     ZHar    C    A        0      0        2 
   3   chr3_74210969   Sample    C    A        0      0        2 
   3   chr3_74234085     AAsi    T    G        0      0        2 
   3   chr3_74234085     AKia    T    G        0      0        2 
   3   chr3_74234085     AOna    T    G        0      0        2 
   3   chr3_74234085     ASom    T    G        0      0        2 
   3   chr3_74234085     HCab    T    G        1      2        2 
   3   chr3_74234085     HPrz    T    G        1      2        2 
   3   chr3_74234085     ZBoe    T    G        0      0        2 
   3   chr3_74234085     ZGre    T    G        0      0        2 
   3   chr3_74234085     ZHar    T    G        0      0        2 
   3   chr3_74234085   Sample    T    G        0      0        2 
   3   chr3_74238540     AAsi    C    A        0      0        2 
   3   chr3_74238540     AKia    C    A        0      0        2 
   3   chr3_74238540     AOna    C    A      0.5      1        2 
   3   chr3_74238540     ASom    C    A        0      0        2 
   3   chr3_74238540     HCab    C    A        0      0        2 
   3   chr3_74238540     HPrz    C    A        0      0        2 
   3   chr3_74238540     ZBoe    C    A        0      0        2 
   3   chr3_74238540     ZGre    C    A        0      0        2 
   3   chr3_74238540     ZHar    C    A        0      0        2 
   3   chr3_74238540   Sample    C    A        0      0        2 
   3   chr3_74255834     AAsi    A    T        0      0        2 
   3   chr3_74255834     AKia    A    T        0      0        2 
   3   chr3_74255834     AOna    A    T        0      0        2 
   3   chr3_74255834     ASom    A    T      0.5      1        2 
   3   chr3_74255834     HCab    A    T        0      0        2 
   3   chr3_74255834     HPrz    A    T        0      0        2 
   3   chr3_74255834     ZBoe    A    T        0      0        2 
   3   chr3_74255834     ZGre    A    T        0      0        2 
   3   chr3_74255834     ZHar    A    T        0      0        2 
   3   chr3_74255834   Sample    A    T        0      0        2 
   3   chr3_74410473     AAsi    C    A      0.5      1        2 
   3   chr3_74410473     AKia    C    A        0      0        2 
   3   chr3_74410473     AOna    C    A        0      0        2 
   3   chr3_74410473     ASom    C    A      0.5      1        2 
   3   chr3_74410473     HCab    C    A        0      0        2 
   3   chr3_74410473     HPrz    C    A        0      0        2 
   3   chr3_74410473     ZBoe    C    A        0      0        2 
   3   chr3_74410473     ZGre    C    A        0      0        2 
   3   chr3_74410473     ZHar    C    A        0      0        2 
   3   chr3_74410473   Sample    C    A        0      0        2 
   3   chr3_74434248     AAsi    G    T        0      0        2 
   3   chr3_74434248     AKia    G    T      0.5      1        2 
   3   chr3_74434248     AOna    G    T        0      0        2 
   3   chr3_74434248     ASom    G    T        0      0        2 
   3   chr3_74434248     HCab    G    T        0      0        2 
   3   chr3_74434248     HPrz    G    T        0      0        2 
   3   chr3_74434248     ZBoe    G    T        0      0        2 
   3   chr3_74434248     ZGre    G    T        0      0        2 
   3   chr3_74434248     ZHar    G    T        0      0        2 
   3   chr3_74434248   Sample    G    T        0      0        2 
   3   chr3_74451493     AAsi    C    G        0      0        2 
   3   chr3_74451493     AKia    C    G        0      0        2 
   3   chr3_74451493     AOna    C    G        1      2        2 
   3   chr3_74451493     ASom    C    G        0      0        2 
   3   chr3_74451493     HCab    C    G        0      0        2 
   3   chr3_74451493     HPrz    C    G        0      0        2 
   3   chr3_74451493     ZBoe    C    G        0      0        2 
   3   chr3_74451493     ZGre    C    G        0      0        2 
   3   chr3_74451493     ZHar    C    G        0      0        2 
   3   chr3_74451493   Sample    C    G        0      0        2 
   3   chr3_74496766     AAsi    G    C        0      0        2 
   3   chr3_74496766     AKia    G    C        1      2        2 
   3   chr3_74496766     AOna    G    C        0      0        2 
   3   chr3_74496766     ASom    G    C        0      0        2 
   3   chr3_74496766     HCab    G    C        0      0        2 
   3   chr3_74496766     HPrz    G    C        0      0        2 
   3   chr3_74496766     ZBoe    G    C        0      0        2 
   3   chr3_74496766     ZGre    G    C        0      0        2 
   3   chr3_74496766     ZHar    G    C        0      0        2 
   3   chr3_74496766   Sample    G    C        0      0        2 
   3   chr3_74502006     AAsi    C    G        0      0        2 
   3   chr3_74502006     AKia    C    G        0      0        2 
   3   chr3_74502006     AOna    C    G        0      0        2 
   3   chr3_74502006     ASom    C    G        0      0        2 
   3   chr3_74502006     HCab    C    G        0      0        2 
   3   chr3_74502006     HPrz    C    G        0      0        2 
   3   chr3_74502006     ZBoe    C    G        0      0        2 
   3   chr3_74502006     ZGre    C    G      0.5      1        2 
   3   chr3_74502006     ZHar    C    G        0      0        2 
   3   chr3_74502006   Sample    C    G        0      0        2 
   3   chr3_74518206     AAsi    C    G        0      0        2 
   3   chr3_74518206     AKia    C    G        0      0        2 
   3   chr3_74518206     AOna    C    G        0      0        2 
   3   chr3_74518206     ASom    C    G        0      0        2 
   3   chr3_74518206     HCab    C    G        0      0        2 
   3   chr3_74518206     HPrz    C    G        0      0        2 
   3   chr3_74518206     ZBoe    C    G        0      0        2 
   3   chr3_74518206     ZGre    C    G      0.5      1        2 
   3   chr3_74518206     ZHar    C    G        0      0        2 
   3   chr3_74518206   Sample    C    G        0      0        2 
   3   chr3_74539402     AAsi    G    C        0      0        2 
   3   chr3_74539402     AKia    G    C        0      0        2 
   3   chr3_74539402     AOna    G    C      0.5      1        2 
   3   chr3_74539402     ASom    G    C        0      0        2 
   3   chr3_74539402     HCab    G    C        0      0        2 
   3   chr3_74539402     HPrz    G    C        0      0        2 
   3   chr3_74539402     ZBoe    G    C        0      0        2 
   3   chr3_74539402     ZGre    G    C        0      0        2 
   3   chr3_74539402     ZHar    G    C        0      0        2 
   3   chr3_74539402   Sample    G    C        0      0        2 
   3   chr3_74551245     AAsi    G    T        0      0        2 
   3   chr3_74551245     AKia    G    T      0.5      1        2 
   3   chr3_74551245     AOna    G    T        0      0        2 
   3   chr3_74551245     ASom    G    T        0      0        2 
   3   chr3_74551245     HCab    G    T        0      0        2 
   3   chr3_74551245     HPrz    G    T        0      0        2 
   3   chr3_74551245     ZBoe    G    T        0      0        2 
   3   chr3_74551245     ZGre    G    T        0      0        2 
   3   chr3_74551245     ZHar    G    T        0      0        2 
   3   chr3_74551245   Sample    G    T        0      0        2 
   3   chr3_74563519     AAsi    T    G        0      0        2 
   3   chr3_74563519     AKia    T    G        0      0        2 
   3   chr3_74563519     AOna    T    G        0      0        2 
   3   chr3_74563519     ASom    T    G        0      0        2 
   3   chr3_74563519     HCab    T    G        0      0        2 
   3   chr3_74563519     HPrz    T    G        0      0        2 
   3   chr3_74563519     ZBoe    T    G        0      0        2 
   3   chr3_74563519     ZGre    T    G        0      0        2 
   3   chr3_74563519     ZHar    T    G        1      2        2 
   3   chr3_74563519   Sample    T    G        0      0        2 
   3   chr3_74597669     AAsi    T    A        0      0        2 
   3   chr3_74597669     AKia    T    A        0      0        2 
   3   chr3_74597669     AOna    T    A        0      0        2 
   3   chr3_74597669     ASom    T    A        1      2        2 
   3   chr3_74597669     HCab    T    A        0      0        2 
   3   chr3_74597669     HPrz    T    A        0      0        2 
   3   chr3_74597669     ZBoe    T    A        0      0        2 
   3   chr3_74597669     ZGre    T    A        0      0        2 
   3   chr3_74597669     ZHar    T    A        0      0        2 
   3   chr3_74597669   Sample    T    A        0      0        2 
   3   chr3_74612117     AAsi    A    C        0      0        2 
   3   chr3_74612117     AKia    A    C        0      0        2 
   3   chr3_74612117     AOna    A    C        0      0        2 
   3   chr3_74612117     ASom    A    C      0.5      1        2 
   3   chr3_74612117     HCab    A    C        0      0        2 
   3   chr3_74612117     HPrz    A    C        0      0        2 
   3   chr3_74612117     ZBoe    A    C        0      0        2 
   3   chr3_74612117     ZGre    A    C        0      0        2 
   3   chr3_74612117     ZHar    A    C        0      0        2 
   3   chr3_74612117   Sample    A    C        0      0        2 
   3   chr3_74639898     AAsi    A    T        0      0        2 
   3   chr3_74639898     AKia    A    T        1      2        2 
   3   chr3_74639898     AOna    A    T        0      0        2 
   3   chr3_74639898     ASom    A    T        0      0        2 
   3   chr3_74639898     HCab    A    T        1      2        2 
   3   chr3_74639898     HPrz    A    T        1      2        2 
   3   chr3_74639898     ZBoe    A    T        0      0        2 
   3   chr3_74639898     ZGre    A    T        0      0        2 
   3   chr3_74639898     ZHar    A    T        0      0        2 
   3   chr3_74639898   Sample    A    T        0      0        2 
   3   chr3_74648688     AAsi    G    T      0.5      1        2 
   3   chr3_74648688     AKia    G    T        0      0        2 
   3   chr3_74648688     AOna    G    T        0      0        2 
   3   chr3_74648688     ASom    G    T        0      0        2 
   3   chr3_74648688     HCab    G    T        0      0        2 
   3   chr3_74648688     HPrz    G    T        0      0        2 
   3   chr3_74648688     ZBoe    G    T        0      0        2 
   3   chr3_74648688     ZGre    G    T        0      0        2 
   3   chr3_74648688     ZHar    G    T        0      0        2 
   3   chr3_74648688   Sample    G    T        0      0        2 
   3   chr3_74655540     AAsi    C    A        0      0        2 
   3   chr3_74655540     AKia    C    A        0      0        2 
   3   chr3_74655540     AOna    C    A        0      0        2 
   3   chr3_74655540     ASom    C    A        0      0        2 
   3   chr3_74655540     HCab    C    A        1      2        2 
   3   chr3_74655540     HPrz    C    A        1      2        2 
   3   chr3_74655540     ZBoe    C    A        0      0        2 
   3   chr3_74655540     ZGre    C    A        0      0        2 
   3   chr3_74655540     ZHar    C    A        0      0        2 
   3   chr3_74655540   Sample    C    A        0      0        2 
   3   chr3_74668585     AAsi    A    T        0      0        2 
   3   chr3_74668585     AKia    A    T        0      0        2 
   3   chr3_74668585     AOna    A    T      0.5      1        2 
   3   chr3_74668585     ASom    A    T        0      0        2 
   3   chr3_74668585     HCab    A    T        0      0        2 
   3   chr3_74668585     HPrz    A    T        0      0        2 
   3   chr3_74668585     ZBoe    A    T        0      0        2 
   3   chr3_74668585     ZGre    A    T        0      0        2 
   3   chr3_74668585     ZHar    A    T        0      0        2 
   3   chr3_74668585   Sample    A    T        0      0        2 
   3   chr3_74699167     AAsi    C    G        0      0        2 
   3   chr3_74699167     AKia    C    G        0      0        2 
   3   chr3_74699167     AOna    C    G        0      0        2 
   3   chr3_74699167     ASom    C    G        0      0        2 
   3   chr3_74699167     HCab    C    G        1      2        2 
   3   chr3_74699167     HPrz    C    G        1      2        2 
   3   chr3_74699167     ZBoe    C    G        0      0        2 
   3   chr3_74699167     ZGre    C    G        0      0        2 
   3   chr3_74699167     ZHar    C    G        0      0        2 
   3   chr3_74699167   Sample    C    G        0      0        2 
   3   chr3_74732555     AAsi    C    A        0      0        2 
   3   chr3_74732555     AKia    C    A        0      0        2 
   3   chr3_74732555     AOna    C    A        0      0        2 
   3   chr3_74732555     ASom    C    A        0      0        2 
   3   chr3_74732555     HCab    C    A        0      0        2 
   3   chr3_74732555     HPrz    C    A        0      0        2 
   3   chr3_74732555     ZBoe    C    A        0      0        2 
   3   chr3_74732555     ZGre    C    A        0      0        2 
   3   chr3_74732555     ZHar    C    A        1      2        2 
   3   chr3_74732555   Sample    C    A        0      0        2 
   3   chr3_74756273     AAsi    C    A        0      0        2 
   3   chr3_74756273     AKia    C    A        0      0        2 
   3   chr3_74756273     AOna    C    A      0.5      1        2 
   3   chr3_74756273     ASom    C    A        0      0        2 
   3   chr3_74756273     HCab    C    A        0      0        2 
   3   chr3_74756273     HPrz    C    A        0      0        2 
   3   chr3_74756273     ZBoe    C    A      0.5      1        2 
   3   chr3_74756273     ZGre    C    A        0      0        2 
   3   chr3_74756273     ZHar    C    A        1      2        2 
   3   chr3_74756273   Sample    C    A        0      0        2 
   3   chr3_74758785     AAsi    A    C        0      0        2 
   3   chr3_74758785     AKia    A    C      0.5      1        2 
   3   chr3_74758785     AOna    A    C        0      0        2 
   3   chr3_74758785     ASom    A    C        0      0        2 
   3   chr3_74758785     HCab    A    C        0      0        2 
   3   chr3_74758785     HPrz    A    C        0      0        2 
   3   chr3_74758785     ZBoe    A    C        0      0        2 
   3   chr3_74758785     ZGre    A    C        0      0        2 
   3   chr3_74758785     ZHar    A    C        0      0        2 
   3   chr3_74758785   Sample    A    C        0      0        2 
   3   chr3_74805622     AAsi    G    T        0      0        2 
   3   chr3_74805622     AKia    G    T        0      0        2 
   3   chr3_74805622     AOna    G    T        0      0        2 
   3   chr3_74805622     ASom    G    T        0      0        2 
   3   chr3_74805622     HCab    G    T        0      0        2 
   3   chr3_74805622     HPrz    G    T        0      0        2 
   3   chr3_74805622     ZBoe    G    T        0      0        2 
   3   chr3_74805622     ZGre    G    T      0.5      1        2 
   3   chr3_74805622     ZHar    G    T        0      0        2 
   3   chr3_74805622   Sample    G    T        0      0        2 
   3   chr3_74812780     AAsi    G    T        0      0        2 
   3   chr3_74812780     AKia    G    T        0      0        2 
   3   chr3_74812780     AOna    G    T        0      0        2 
   3   chr3_74812780     ASom    G    T        0      0        2 
   3   chr3_74812780     HCab    G    T        0      0        2 
   3   chr3_74812780     HPrz    G    T        0      0        2 
   3   chr3_74812780     ZBoe    G    T      0.5      1        2 
   3   chr3_74812780     ZGre    G    T        0      0        2 
   3   chr3_74812780     ZHar    G    T        0      0        2 
   3   chr3_74812780   Sample    G    T        0      0        2 
   3   chr3_74829141     AAsi    G    T        0      0        2 
   3   chr3_74829141     AKia    G    T        0      0        2 
   3   chr3_74829141     AOna    G    T        0      0        2 
   3   chr3_74829141     ASom    G    T        0      0        2 
   3   chr3_74829141     HCab    G    T        0      0        2 
   3   chr3_74829141     HPrz    G    T        0      0        2 
   3   chr3_74829141     ZBoe    G    T        1      2        2 
   3   chr3_74829141     ZGre    G    T        0      0        2 
   3   chr3_74829141     ZHar    G    T        0      0        2 
   3   chr3_74829141   Sample    G    T        0      0        2 
   3   chr3_74860842     AAsi    A    C        0      0        2 
   3   chr3_74860842     AKia    A    C        0      0        2 
   3   chr3_74860842     AOna    A    C        0      0        2 
   3   chr3_74860842     ASom    A    C      0.5      1        2 
   3   chr3_74860842     HCab    A    C        0      0        2 
   3   chr3_74860842     HPrz    A    C        0      0        2 
   3   chr3_74860842     ZBoe    A    C        0      0        2 
   3   chr3_74860842     ZGre    A    C        0      0        2 
   3   chr3_74860842     ZHar    A    C        0      0        2 
   3   chr3_74860842   Sample    A    C        0      0        2 
   3   chr3_74867470     AAsi    C    G        0      0        2 
   3   chr3_74867470     AKia    C    G        1      2        2 
   3   chr3_74867470     AOna    C    G        0      0        2 
   3   chr3_74867470     ASom    C    G        0      0        2 
   3   chr3_74867470     HCab    C    G        0      0        2 
   3   chr3_74867470     HPrz    C    G        0      0        2 
   3   chr3_74867470     ZBoe    C    G        0      0        2 
   3   chr3_74867470     ZGre    C    G        0      0        2 
   3   chr3_74867470     ZHar    C    G        0      0        2 
   3   chr3_74867470   Sample    C    G        0      0        2 
   3   chr3_74869941     AAsi    A    C        0      0        2 
   3   chr3_74869941     AKia    A    C        0      0        2 
   3   chr3_74869941     AOna    A    C        0      0        2 
   3   chr3_74869941     ASom    A    C        0      0        2 
   3   chr3_74869941     HCab    A    C        1      2        2 
   3   chr3_74869941     HPrz    A    C        1      2        2 
   3   chr3_74869941     ZBoe    A    C        0      0        2 
   3   chr3_74869941     ZGre    A    C        0      0        2 
   3   chr3_74869941     ZHar    A    C        0      0        2 
   3   chr3_74869941   Sample    A    C        0      0        2 
   3   chr3_74879242     AAsi    C    A        1      2        2 
   3   chr3_74879242     AKia    C    A        0      0        2 
   3   chr3_74879242     AOna    C    A        0      0        2 
   3   chr3_74879242     ASom    C    A        0      0        2 
   3   chr3_74879242     HCab    C    A        0      0        2 
   3   chr3_74879242     HPrz    C    A        0      0        2 
   3   chr3_74879242     ZBoe    C    A        0      0        2 
   3   chr3_74879242     ZGre    C    A        0      0        2 
   3   chr3_74879242     ZHar    C    A        0      0        2 
   3   chr3_74879242   Sample    C    A        0      0        2 
   3   chr3_74879295     AAsi    C    G        0      0        2 
   3   chr3_74879295     AKia    C    G        1      2        2 
   3   chr3_74879295     AOna    C    G        0      0        2 
   3   chr3_74879295     ASom    C    G        0      0        2 
   3   chr3_74879295     HCab    C    G        0      0        2 
   3   chr3_74879295     HPrz    C    G        0      0        2 
   3   chr3_74879295     ZBoe    C    G        0      0        2 
   3   chr3_74879295     ZGre    C    G        0      0        2 
   3   chr3_74879295     ZHar    C    G        0      0        2 
   3   chr3_74879295   Sample    C    G        0      0        2 
   3   chr3_74904900     AAsi    A    C        0      0        2 
   3   chr3_74904900     AKia    A    C        1      2        2 
   3   chr3_74904900     AOna    A    C        0      0        2 
   3   chr3_74904900     ASom    A    C        0      0        2 
   3   chr3_74904900     HCab    A    C        0      0        2 
   3   chr3_74904900     HPrz    A    C        0      0        2 
   3   chr3_74904900     ZBoe    A    C        0      0        2 
   3   chr3_74904900     ZGre    A    C        0      0        2 
   3   chr3_74904900     ZHar    A    C        0      0        2 
   3   chr3_74904900   Sample    A    C        0      0        2 
   3   chr3_74919690     AAsi    T    G        0      0        2 
   3   chr3_74919690     AKia    T    G        0      0        2 
   3   chr3_74919690     AOna    T    G        0      0        2 
   3   chr3_74919690     ASom    T    G        0      0        2 
   3   chr3_74919690     HCab    T    G        1      2        2 
   3   chr3_74919690     HPrz    T    G        1      2        2 
   3   chr3_74919690     ZBoe    T    G        0      0        2 
   3   chr3_74919690     ZGre    T    G        0      0        2 
   3   chr3_74919690     ZHar    T    G        0      0        2 
   3   chr3_74919690   Sample    T    G        0      0        2 
   3   chr3_74934767     AAsi    A    C        0      0        2 
   3   chr3_74934767     AKia    A    C        0      0        2 
   3   chr3_74934767     AOna    A    C        0      0        2 
   3   chr3_74934767     ASom    A    C        0      0        2 
   3   chr3_74934767     HCab    A    C        1      2        2 
   3   chr3_74934767     HPrz    A    C        1      2        2 
   3   chr3_74934767     ZBoe    A    C        0      0        2 
   3   chr3_74934767     ZGre    A    C        0      0        2 
   3   chr3_74934767     ZHar    A    C        0      0        2 
   3   chr3_74934767   Sample    A    C        0      0        2 
   3   chr3_74957001     AAsi    A    C        1      2        2 
   3   chr3_74957001     AKia    A    C        0      0        2 
   3   chr3_74957001     AOna    A    C        0      0        2 
   3   chr3_74957001     ASom    A    C        1      2        2 
   3   chr3_74957001     HCab    A    C        0      0        2 
   3   chr3_74957001     HPrz    A    C        0      0        2 
   3   chr3_74957001     ZBoe    A    C        0      0        2 
   3   chr3_74957001     ZGre    A    C        0      0        2 
   3   chr3_74957001     ZHar    A    C        0      0        2 
   3   chr3_74957001   Sample    A    C        1      2        2 
   3   chr3_74973230     AAsi    T    G        1      2        2 
   3   chr3_74973230     AKia    T    G        0      0        2 
   3   chr3_74973230     AOna    T    G        0      0        2 
   3   chr3_74973230     ASom    T    G        1      2        2 
   3   chr3_74973230     HCab    T    G        0      0        2 
   3   chr3_74973230     HPrz    T    G        0      0        2 
   3   chr3_74973230     ZBoe    T    G        0      0        2 
   3   chr3_74973230     ZGre    T    G        0      0        2 
   3   chr3_74973230     ZHar    T    G        0      0        2 
   3   chr3_74973230   Sample    T    G        1      2        2 
   3   chr3_74997465     AAsi    T    G        0      0        2 
   3   chr3_74997465     AKia    T    G        0      0        2 
   3   chr3_74997465     AOna    T    G        0      0        2 
   3   chr3_74997465     ASom    T    G        0      0        2 
   3   chr3_74997465     HCab    T    G        0      0        2 
   3   chr3_74997465     HPrz    T    G        0      0        2 
   3   chr3_74997465     ZBoe    T    G      0.5      1        2 
   3   chr3_74997465     ZGre    T    G        0      0        2 
   3   chr3_74997465     ZHar    T    G        0      0        2 
   3   chr3_74997465   Sample    T    G        0      0        2 
   3   chr3_75025684     AAsi    T    A        0      0        2 
   3   chr3_75025684     AKia    T    A        0      0        2 
   3   chr3_75025684     AOna    T    A        0      0        2 
   3   chr3_75025684     ASom    T    A        0      0        2 
   3   chr3_75025684     HCab    T    A        0      0        2 
   3   chr3_75025684     HPrz    T    A        0      0        2 
   3   chr3_75025684     ZBoe    T    A      0.5      1        2 
   3   chr3_75025684     ZGre    T    A        0      0        2 
   3   chr3_75025684     ZHar    T    A        0      0        2 
   3   chr3_75025684   Sample    T    A        0      0        2 
   3   chr3_75087010     AAsi    G    T        0      0        2 
   3   chr3_75087010     AKia    G    T        0      0        2 
   3   chr3_75087010     AOna    G    T        0      0        2 
   3   chr3_75087010     ASom    G    T        0      0        2 
   3   chr3_75087010     HCab    G    T        0      0        2 
   3   chr3_75087010     HPrz    G    T        0      0        2 
   3   chr3_75087010     ZBoe    G    T        0      0        2 
   3   chr3_75087010     ZGre    G    T        0      0        2 
   3   chr3_75087010     ZHar    G    T        1      2        2 
   3   chr3_75087010   Sample    G    T        0      0        2 
   3   chr3_75097178     AAsi    A    C        0      0        2 
   3   chr3_75097178     AKia    A    C        0      0        2 
   3   chr3_75097178     AOna    A    C        0      0        2 
   3   chr3_75097178     ASom    A    C        0      0        2 
   3   chr3_75097178     HCab    A    C        1      2        2 
   3   chr3_75097178     HPrz    A    C        1      2        2 
   3   chr3_75097178     ZBoe    A    C        0      0        2 
   3   chr3_75097178     ZGre    A    C        0      0        2 
   3   chr3_75097178     ZHar    A    C        0      0        2 
   3   chr3_75097178   Sample    A    C        0      0        2 
   3   chr3_75105372     AAsi    G    T        0      0        2 
   3   chr3_75105372     AKia    G    T        0      0        2 
   3   chr3_75105372     AOna    G    T        0      0        2 
   3   chr3_75105372     ASom    G    T        0      0        2 
   3   chr3_75105372     HCab    G    T        1      2        2 
   3   chr3_75105372     HPrz    G    T        1      2        2 
   3   chr3_75105372     ZBoe    G    T        0      0        2 
   3   chr3_75105372     ZGre    G    T        0      0        2 
   3   chr3_75105372     ZHar    G    T        0      0        2 
   3   chr3_75105372   Sample    G    T        0      0        2 
   3   chr3_75130605     AAsi    G    T        0      0        2 
   3   chr3_75130605     AKia    G    T        1      2        2 
   3   chr3_75130605     AOna    G    T      0.5      1        2 
   3   chr3_75130605     ASom    G    T        0      0        2 
   3   chr3_75130605     HCab    G    T        0      0        2 
   3   chr3_75130605     HPrz    G    T        0      0        2 
   3   chr3_75130605     ZBoe    G    T        0      0        2 
   3   chr3_75130605     ZGre    G    T        0      0        2 
   3   chr3_75130605     ZHar    G    T        0      0        2 
   3   chr3_75130605   Sample    G    T        0      0        2 
   3   chr3_75160638     AAsi    C    G        0      0        2 
   3   chr3_75160638     AKia    C    G        0      0        2 
   3   chr3_75160638     AOna    C    G      0.5      1        2 
   3   chr3_75160638     ASom    C    G        0      0        2 
   3   chr3_75160638     HCab    C    G        0      0        2 
   3   chr3_75160638     HPrz    C    G        0      0        2 
   3   chr3_75160638     ZBoe    C    G        0      0        2 
   3   chr3_75160638     ZGre    C    G        0      0        2 
   3   chr3_75160638     ZHar    C    G        0      0        2 
   3   chr3_75160638   Sample    C    G        0      0        2 
   3   chr3_75163170     AAsi    G    T        0      0        2 
   3   chr3_75163170     AKia    G    T        0      0        2 
   3   chr3_75163170     AOna    G    T        1      2        2 
   3   chr3_75163170     ASom    G    T        0      0        2 
   3   chr3_75163170     HCab    G    T        0      0        2 
   3   chr3_75163170     HPrz    G    T        0      0        2 
   3   chr3_75163170     ZBoe    G    T        0      0        2 
   3   chr3_75163170     ZGre    G    T        0      0        2 
   3   chr3_75163170     ZHar    G    T        0      0        2 
   3   chr3_75163170   Sample    G    T        0      0        2 
   3   chr3_75197716     AAsi    G    T        0      0        2 
   3   chr3_75197716     AKia    G    T        0      0        2 
   3   chr3_75197716     AOna    G    T      0.5      1        2 
   3   chr3_75197716     ASom    G    T        0      0        2 
   3   chr3_75197716     HCab    G    T        0      0        2 
   3   chr3_75197716     HPrz    G    T        0      0        2 
   3   chr3_75197716     ZBoe    G    T        0      0        2 
   3   chr3_75197716     ZGre    G    T        0      0        2 
   3   chr3_75197716     ZHar    G    T        0      0        2 
   3   chr3_75197716   Sample    G    T        0      0        2 
   3   chr3_75198755     AAsi    A    C        0      0        2 
   3   chr3_75198755     AKia    A    C        0      0        2 
   3   chr3_75198755     AOna    A    C        0      0        2 
   3   chr3_75198755     ASom    A    C        0      0        2 
   3   chr3_75198755     HCab    A    C      0.5      1        2 
   3   chr3_75198755     HPrz    A    C      0.5      1        2 
   3   chr3_75198755     ZBoe    A    C        0      0        2 
   3   chr3_75198755     ZGre    A    C        0      0        2 
   3   chr3_75198755     ZHar    A    C        0      0        2 
   3   chr3_75198755   Sample    A    C        0      0        2 
   3   chr3_75210559     AAsi    T    G        0      0        2 
   3   chr3_75210559     AKia    T    G        0      0        2 
   3   chr3_75210559     AOna    T    G        0      0        2 
   3   chr3_75210559     ASom    T    G        0      0        2 
   3   chr3_75210559     HCab    T    G        0      0        2 
   3   chr3_75210559     HPrz    T    G        0      0        2 
   3   chr3_75210559     ZBoe    T    G        1      2        2 
   3   chr3_75210559     ZGre    T    G        0      0        2 
   3   chr3_75210559     ZHar    T    G        0      0        2 
   3   chr3_75210559   Sample    T    G        0      0        2 
   3   chr3_75218926     AAsi    T    A        0      0        2 
   3   chr3_75218926     AKia    T    A        0      0        2 
   3   chr3_75218926     AOna    T    A        0      0        2 
   3   chr3_75218926     ASom    T    A        0      0        2 
   3   chr3_75218926     HCab    T    A        0      0        2 
   3   chr3_75218926     HPrz    T    A        0      0        2 
   3   chr3_75218926     ZBoe    T    A        0      0        2 
   3   chr3_75218926     ZGre    T    A        0      0        2 
   3   chr3_75218926     ZHar    T    A        1      2        2 
   3   chr3_75218926   Sample    T    A        0      0        2 
   3   chr3_75247091     AAsi    C    G        0      0        2 
   3   chr3_75247091     AKia    C    G        0      0        2 
   3   chr3_75247091     AOna    C    G        0      0        2 
   3   chr3_75247091     ASom    C    G        0      0        2 
   3   chr3_75247091     HCab    C    G        0      0        2 
   3   chr3_75247091     HPrz    C    G        0      0        2 
   3   chr3_75247091     ZBoe    C    G        1      2        2 
   3   chr3_75247091     ZGre    C    G        0      0        2 
   3   chr3_75247091     ZHar    C    G        0      0        2 
   3   chr3_75247091   Sample    C    G        0      0        2 
   3   chr3_75298933     AAsi    A    C        0      0        2 
   3   chr3_75298933     AKia    A    C        0      0        2 
   3   chr3_75298933     AOna    A    C        0      0        2 
   3   chr3_75298933     ASom    A    C        0      0        2 
   3   chr3_75298933     HCab    A    C        0      0        2 
   3   chr3_75298933     HPrz    A    C        0      0        2 
   3   chr3_75298933     ZBoe    A    C        1      2        2 
   3   chr3_75298933     ZGre    A    C        0      0        2 
   3   chr3_75298933     ZHar    A    C        0      0        2 
   3   chr3_75298933   Sample    A    C        0      0        2 
   3   chr3_75321789     AAsi    C    A        0      0        2 
   3   chr3_75321789     AKia    C    A        0      0        2 
   3   chr3_75321789     AOna    C    A        0      0        2 
   3   chr3_75321789     ASom    C    A        0      0        2 
   3   chr3_75321789     HCab    C    A        0      0        2 
   3   chr3_75321789     HPrz    C    A        0      0        2 
   3   chr3_75321789     ZBoe    C    A        0      0        2 
   3   chr3_75321789     ZGre    C    A        0      0        2 
   3   chr3_75321789     ZHar    C    A      0.5      1        2 
   3   chr3_75321789   Sample    C    A        0      0        2 
   3   chr3_75322191     AAsi    T    A        0      0        2 
   3   chr3_75322191     AKia    T    A        0      0        2 
   3   chr3_75322191     AOna    T    A        0      0        2 
   3   chr3_75322191     ASom    T    A        0      0        2 
   3   chr3_75322191     HCab    T    A        0      0        2 
   3   chr3_75322191     HPrz    T    A        1      2        2 
   3   chr3_75322191     ZBoe    T    A        0      0        2 
   3   chr3_75322191     ZGre    T    A        0      0        2 
   3   chr3_75322191     ZHar    T    A        0      0        2 
   3   chr3_75322191   Sample    T    A        0      0        2 
   3   chr3_75322452     AAsi    T    A        0      0        2 
   3   chr3_75322452     AKia    T    A        0      0        2 
   3   chr3_75322452     AOna    T    A      0.5      1        2 
   3   chr3_75322452     ASom    T    A        0      0        2 
   3   chr3_75322452     HCab    T    A        0      0        2 
   3   chr3_75322452     HPrz    T    A        0      0        2 
   3   chr3_75322452     ZBoe    T    A        0      0        2 
   3   chr3_75322452     ZGre    T    A        0      0        2 
   3   chr3_75322452     ZHar    T    A        0      0        2 
   3   chr3_75322452   Sample    T    A        0      0        2 
   3   chr3_75347288     AAsi    A    C        0      0        2 
   3   chr3_75347288     AKia    A    C        0      0        2 
   3   chr3_75347288     AOna    A    C        0      0        2 
   3   chr3_75347288     ASom    A    C        0      0        2 
   3   chr3_75347288     HCab    A    C        0      0        2 
   3   chr3_75347288     HPrz    A    C        0      0        2 
   3   chr3_75347288     ZBoe    A    C        0      0        2 
   3   chr3_75347288     ZGre    A    C        0      0        2 
   3   chr3_75347288     ZHar    A    C      0.5      1        2 
   3   chr3_75347288   Sample    A    C        0      0        2 
   3   chr3_75367143     AAsi    C    G        1      2        2 
   3   chr3_75367143     AKia    C    G        0      0        2 
   3   chr3_75367143     AOna    C    G        0      0        2 
   3   chr3_75367143     ASom    C    G        1      2        2 
   3   chr3_75367143     HCab    C    G        0      0        2 
   3   chr3_75367143     HPrz    C    G        0      0        2 
   3   chr3_75367143     ZBoe    C    G        0      0        2 
   3   chr3_75367143     ZGre    C    G        0      0        2 
   3   chr3_75367143     ZHar    C    G        0      0        2 
   3   chr3_75367143   Sample    C    G        1      2        2 
   3   chr3_75371177     AAsi    G    T        0      0        2 
   3   chr3_75371177     AKia    G    T        0      0        2 
   3   chr3_75371177     AOna    G    T        0      0        2 
   3   chr3_75371177     ASom    G    T        0      0        2 
   3   chr3_75371177     HCab    G    T        1      2        2 
   3   chr3_75371177     HPrz    G    T        1      2        2 
   3   chr3_75371177     ZBoe    G    T        0      0        2 
   3   chr3_75371177     ZGre    G    T        0      0        2 
   3   chr3_75371177     ZHar    G    T        0      0        2 
   3   chr3_75371177   Sample    G    T        0      0        2 
   3   chr3_75390270     AAsi    T    G        0      0        2 
   3   chr3_75390270     AKia    T    G        0      0        2 
   3   chr3_75390270     AOna    T    G        0      0        2 
   3   chr3_75390270     ASom    T    G        0      0        2 
   3   chr3_75390270     HCab    T    G        1      2        2 
   3   chr3_75390270     HPrz    T    G        1      2        2 
   3   chr3_75390270     ZBoe    T    G        0      0        2 
   3   chr3_75390270     ZGre    T    G        0      0        2 
   3   chr3_75390270     ZHar    T    G        0      0        2 
   3   chr3_75390270   Sample    T    G        0      0        2 
   3   chr3_75419351     AAsi    A    C        0      0        2 
   3   chr3_75419351     AKia    A    C        0      0        2 
   3   chr3_75419351     AOna    A    C        0      0        2 
   3   chr3_75419351     ASom    A    C        0      0        2 
   3   chr3_75419351     HCab    A    C        0      0        2 
   3   chr3_75419351     HPrz    A    C      0.5      1        2 
   3   chr3_75419351     ZBoe    A    C        0      0        2 
   3   chr3_75419351     ZGre    A    C        0      0        2 
   3   chr3_75419351     ZHar    A    C        0      0        2 
   3   chr3_75419351   Sample    A    C        0      0        2 
   3   chr3_75439303     AAsi    C    A        0      0        2 
   3   chr3_75439303     AKia    C    A        0      0        2 
   3   chr3_75439303     AOna    C    A        0      0        2 
   3   chr3_75439303     ASom    C    A        0      0        2 
   3   chr3_75439303     HCab    C    A        0      0        2 
   3   chr3_75439303     HPrz    C    A        0      0        2 
   3   chr3_75439303     ZBoe    C    A        0      0        2 
   3   chr3_75439303     ZGre    C    A        0      0        2 
   3   chr3_75439303     ZHar    C    A      0.5      1        2 
   3   chr3_75439303   Sample    C    A        0      0        2 
   3   chr3_75442518     AAsi    G    T        0      0        2 
   3   chr3_75442518     AKia    G    T        0      0        2 
   3   chr3_75442518     AOna    G    T        0      0        2 
   3   chr3_75442518     ASom    G    T        0      0        2 
   3   chr3_75442518     HCab    G    T        1      2        2 
   3   chr3_75442518     HPrz    G    T        1      2        2 
   3   chr3_75442518     ZBoe    G    T        0      0        2 
   3   chr3_75442518     ZGre    G    T        0      0        2 
   3   chr3_75442518     ZHar    G    T        0      0        2 
   3   chr3_75442518   Sample    G    T        0      0        2 
   3   chr3_75463754     AAsi    A    C        0      0        2 
   3   chr3_75463754     AKia    A    C        0      0        2 
   3   chr3_75463754     AOna    A    C        0      0        2 
   3   chr3_75463754     ASom    A    C        0      0        2 
   3   chr3_75463754     HCab    A    C        0      0        2 
   3   chr3_75463754     HPrz    A    C        0      0        2 
   3   chr3_75463754     ZBoe    A    C        0      0        2 
   3   chr3_75463754     ZGre    A    C        0      0        2 
   3   chr3_75463754     ZHar    A    C      0.5      1        2 
   3   chr3_75463754   Sample    A    C        0      0        2 
   3   chr3_75512341     AAsi    G    C        0      0        2 
   3   chr3_75512341     AKia    G    C        0      0        2 
   3   chr3_75512341     AOna    G    C        0      0        2 
   3   chr3_75512341     ASom    G    C        0      0        2 
   3   chr3_75512341     HCab    G    C        1      2        2 
   3   chr3_75512341     HPrz    G    C        1      2        2 
   3   chr3_75512341     ZBoe    G    C        0      0        2 
   3   chr3_75512341     ZGre    G    C        0      0        2 
   3   chr3_75512341     ZHar    G    C        0      0        2 
   3   chr3_75512341   Sample    G    C        0      0        2 
   3   chr3_75528273     AAsi    T    A        0      0        2 
   3   chr3_75528273     AKia    T    A        0      0        2 
   3   chr3_75528273     AOna    T    A        0      0        2 
   3   chr3_75528273     ASom    T    A        0      0        2 
   3   chr3_75528273     HCab    T    A        0      0        2 
   3   chr3_75528273     HPrz    T    A        0      0        2 
   3   chr3_75528273     ZBoe    T    A      0.5      1        2 
   3   chr3_75528273     ZGre    T    A        0      0        2 
   3   chr3_75528273     ZHar    T    A        0      0        2 
   3   chr3_75528273   Sample    T    A        0      0        2 
   3   chr3_75537449     AAsi    C    A        0      0        2 
   3   chr3_75537449     AKia    C    A        0      0        2 
   3   chr3_75537449     AOna    C    A      0.5      1        2 
   3   chr3_75537449     ASom    C    A        0      0        2 
   3   chr3_75537449     HCab    C    A        0      0        2 
   3   chr3_75537449     HPrz    C    A        0      0        2 
   3   chr3_75537449     ZBoe    C    A        0      0        2 
   3   chr3_75537449     ZGre    C    A        0      0        2 
   3   chr3_75537449     ZHar    C    A        0      0        2 
   3   chr3_75537449   Sample    C    A        0      0        2 
   3   chr3_75537638     AAsi    C    A        0      0        2 
   3   chr3_75537638     AKia    C    A      0.5      1        2 
   3   chr3_75537638     AOna    C    A        0      0        2 
   3   chr3_75537638     ASom    C    A        0      0        2 
   3   chr3_75537638     HCab    C    A        0      0        2 
   3   chr3_75537638     HPrz    C    A        0      0        2 
   3   chr3_75537638     ZBoe    C    A        0      0        2 
   3   chr3_75537638     ZGre    C    A        0      0        2 
   3   chr3_75537638     ZHar    C    A        0      0        2 
   3   chr3_75537638   Sample    C    A        0      0        2 
   3   chr3_75563146     AAsi    T    A        0      0        2 
   3   chr3_75563146     AKia    T    A        0      0        2 
   3   chr3_75563146     AOna    T    A        0      0        2 
   3   chr3_75563146     ASom    T    A        0      0        2 
   3   chr3_75563146     HCab    T    A        0      0        2 
   3   chr3_75563146     HPrz    T    A        0      0        2 
   3   chr3_75563146     ZBoe    T    A      0.5      1        2 
   3   chr3_75563146     ZGre    T    A        0      0        2 
   3   chr3_75563146     ZHar    T    A        0      0        2 
   3   chr3_75563146   Sample    T    A        0      0        2 
   3   chr3_75584011     AAsi    C    G        0      0        2 
   3   chr3_75584011     AKia    C    G        0      0        2 
   3   chr3_75584011     AOna    C    G      0.5      1        2 
   3   chr3_75584011     ASom    C    G        0      0        2 
   3   chr3_75584011     HCab    C    G        0      0        2 
   3   chr3_75584011     HPrz    C    G        0      0        2 
   3   chr3_75584011     ZBoe    C    G        0      0        2 
   3   chr3_75584011     ZGre    C    G        0      0        2 
   3   chr3_75584011     ZHar    C    G        0      0        2 
   3   chr3_75584011   Sample    C    G        0      0        2 
   3   chr3_75589053     AAsi    A    T        0      0        2 
   3   chr3_75589053     AKia    A    T      0.5      1        2 
   3   chr3_75589053     AOna    A    T        0      0        2 
   3   chr3_75589053     ASom    A    T        0      0        2 
   3   chr3_75589053     HCab    A    T        0      0        2 
   3   chr3_75589053     HPrz    A    T        0      0        2 
   3   chr3_75589053     ZBoe    A    T        0      0        2 
   3   chr3_75589053     ZGre    A    T        0      0        2 
   3   chr3_75589053     ZHar    A    T        0      0        2 
   3   chr3_75589053   Sample    A    T        0      0        2 
   3   chr3_75594334     AAsi    C    G        0      0        2 
   3   chr3_75594334     AKia    C    G        0      0        2 
   3   chr3_75594334     AOna    C    G        0      0        2 
   3   chr3_75594334     ASom    C    G        0      0        2 
   3   chr3_75594334     HCab    C    G        0      0        2 
   3   chr3_75594334     HPrz    C    G        0      0        2 
   3   chr3_75594334     ZBoe    C    G      0.5      1        2 
   3   chr3_75594334     ZGre    C    G        0      0        2 
   3   chr3_75594334     ZHar    C    G        0      0        2 
   3   chr3_75594334   Sample    C    G        0      0        2 
   3   chr3_75597832     AAsi    A    C        0      0        2 
   3   chr3_75597832     AKia    A    C        0      0        2 
   3   chr3_75597832     AOna    A    C        0      0        2 
   3   chr3_75597832     ASom    A    C        0      0        2 
   3   chr3_75597832     HCab    A    C        0      0        2 
   3   chr3_75597832     HPrz    A    C        0      0        2 
   3   chr3_75597832     ZBoe    A    C        0      0        2 
   3   chr3_75597832     ZGre    A    C        1      2        2 
   3   chr3_75597832     ZHar    A    C        0      0        2 
   3   chr3_75597832   Sample    A    C        0      0        2 
   3   chr3_75610792     AAsi    A    C        0      0        2 
   3   chr3_75610792     AKia    A    C        0      0        2 
   3   chr3_75610792     AOna    A    C        0      0        2 
   3   chr3_75610792     ASom    A    C        0      0        2 
   3   chr3_75610792     HCab    A    C        1      2        2 
   3   chr3_75610792     HPrz    A    C        1      2        2 
   3   chr3_75610792     ZBoe    A    C        0      0        2 
   3   chr3_75610792     ZGre    A    C        0      0        2 
   3   chr3_75610792     ZHar    A    C        0      0        2 
   3   chr3_75610792   Sample    A    C        0      0        2 
   3   chr3_75617495     AAsi    A    C        0      0        2 
   3   chr3_75617495     AKia    A    C        0      0        2 
   3   chr3_75617495     AOna    A    C      0.5      1        2 
   3   chr3_75617495     ASom    A    C        0      0        2 
   3   chr3_75617495     HCab    A    C        0      0        2 
   3   chr3_75617495     HPrz    A    C        0      0        2 
   3   chr3_75617495     ZBoe    A    C        0      0        2 
   3   chr3_75617495     ZGre    A    C        0      0        2 
   3   chr3_75617495     ZHar    A    C        0      0        2 
   3   chr3_75617495   Sample    A    C        0      0        2 
   3   chr3_75631025     AAsi    T    G        1      2        2 
   3   chr3_75631025     AKia    T    G        1      2        2 
   3   chr3_75631025     AOna    T    G        1      2        2 
   3   chr3_75631025     ASom    T    G        1      2        2 
   3   chr3_75631025     HCab    T    G        0      0        2 
   3   chr3_75631025     HPrz    T    G        0      0        2 
   3   chr3_75631025     ZBoe    T    G        0      0        2 
   3   chr3_75631025     ZGre    T    G        0      0        2 
   3   chr3_75631025     ZHar    T    G        0      0        2 
   3   chr3_75631025   Sample    T    G        1      2        2 
   3   chr3_75641753     AAsi    C    G        0      0        2 
   3   chr3_75641753     AKia    C    G        0      0        2 
   3   chr3_75641753     AOna    C    G        0      0        2 
   3   chr3_75641753     ASom    C    G        0      0        2 
   3   chr3_75641753     HCab    C    G        1      2        2 
   3   chr3_75641753     HPrz    C    G        1      2        2 
   3   chr3_75641753     ZBoe    C    G        0      0        2 
   3   chr3_75641753     ZGre    C    G        0      0        2 
   3   chr3_75641753     ZHar    C    G        0      0        2 
   3   chr3_75641753   Sample    C    G        0      0        2 
   3   chr3_75658991     AAsi    G    C        0      0        2 
   3   chr3_75658991     AKia    G    C        0      0        2 
   3   chr3_75658991     AOna    G    C        0      0        2 
   3   chr3_75658991     ASom    G    C        0      0        2 
   3   chr3_75658991     HCab    G    C      0.5      1        2 
   3   chr3_75658991     HPrz    G    C        0      0        2 
   3   chr3_75658991     ZBoe    G    C        0      0        2 
   3   chr3_75658991     ZGre    G    C        0      0        2 
   3   chr3_75658991     ZHar    G    C        0      0        2 
   3   chr3_75658991   Sample    G    C        0      0        2 
   3   chr3_75660869     AAsi    T    G        0      0        2 
   3   chr3_75660869     AKia    T    G        0      0        2 
   3   chr3_75660869     AOna    T    G        0      0        2 
   3   chr3_75660869     ASom    T    G        0      0        2 
   3   chr3_75660869     HCab    T    G        1      2        2 
   3   chr3_75660869     HPrz    T    G        1      2        2 
   3   chr3_75660869     ZBoe    T    G        0      0        2 
   3   chr3_75660869     ZGre    T    G        0      0        2 
   3   chr3_75660869     ZHar    T    G        0      0        2 
   3   chr3_75660869   Sample    T    G        0      0        2 
   3   chr3_75683630     AAsi    C    G        0      0        2 
   3   chr3_75683630     AKia    C    G        1      2        2 
   3   chr3_75683630     AOna    C    G        0      0        2 
   3   chr3_75683630     ASom    C    G        0      0        2 
   3   chr3_75683630     HCab    C    G        0      0        2 
   3   chr3_75683630     HPrz    C    G        0      0        2 
   3   chr3_75683630     ZBoe    C    G        0      0        2 
   3   chr3_75683630     ZGre    C    G        0      0        2 
   3   chr3_75683630     ZHar    C    G        0      0        2 
   3   chr3_75683630   Sample    C    G        0      0        2 
   3   chr3_75743460     AAsi    A    T        0      0        2 
   3   chr3_75743460     AKia    A    T        0      0        2 
   3   chr3_75743460     AOna    A    T      0.5      1        2 
   3   chr3_75743460     ASom    A    T        0      0        2 
   3   chr3_75743460     HCab    A    T        0      0        2 
   3   chr3_75743460     HPrz    A    T        0      0        2 
   3   chr3_75743460     ZBoe    A    T        0      0        2 
   3   chr3_75743460     ZGre    A    T        0      0        2 
   3   chr3_75743460     ZHar    A    T        0      0        2 
   3   chr3_75743460   Sample    A    T        0      0        2 
   3   chr3_75760523     AAsi    A    T        0      0        2 
   3   chr3_75760523     AKia    A    T        0      0        2 
   3   chr3_75760523     AOna    A    T        0      0        2 
   3   chr3_75760523     ASom    A    T        0      0        2 
   3   chr3_75760523     HCab    A    T        0      0        2 
   3   chr3_75760523     HPrz    A    T        0      0        2 
   3   chr3_75760523     ZBoe    A    T        1      2        2 
   3   chr3_75760523     ZGre    A    T        0      0        2 
   3   chr3_75760523     ZHar    A    T        1      2        2 
   3   chr3_75760523   Sample    A    T        0      0        2 
   3   chr3_75766319     AAsi    A    C        0      0        2 
   3   chr3_75766319     AKia    A    C        0      0        2 
   3   chr3_75766319     AOna    A    C        0      0        2 
   3   chr3_75766319     ASom    A    C        0      0        2 
   3   chr3_75766319     HCab    A    C        1      2        2 
   3   chr3_75766319     HPrz    A    C        1      2        2 
   3   chr3_75766319     ZBoe    A    C        0      0        2 
   3   chr3_75766319     ZGre    A    C        0      0        2 
   3   chr3_75766319     ZHar    A    C        0      0        2 
   3   chr3_75766319   Sample    A    C        0      0        2 
   3   chr3_75807815     AAsi    T    G        0      0        2 
   3   chr3_75807815     AKia    T    G        0      0        2 
   3   chr3_75807815     AOna    T    G        0      0        2 
   3   chr3_75807815     ASom    T    G        0      0        2 
   3   chr3_75807815     HCab    T    G        1      2        2 
   3   chr3_75807815     HPrz    T    G        1      2        2 
   3   chr3_75807815     ZBoe    T    G        0      0        2 
   3   chr3_75807815     ZGre    T    G        0      0        2 
   3   chr3_75807815     ZHar    T    G        0      0        2 
   3   chr3_75807815   Sample    T    G        0      0        2 
   3   chr3_75823273     AAsi    G    C        0      0        2 
   3   chr3_75823273     AKia    G    C        0      0        2 
   3   chr3_75823273     AOna    G    C        0      0        2 
   3   chr3_75823273     ASom    G    C        0      0        2 
   3   chr3_75823273     HCab    G    C        0      0        2 
   3   chr3_75823273     HPrz    G    C        0      0        2 
   3   chr3_75823273     ZBoe    G    C      0.5      1        2 
   3   chr3_75823273     ZGre    G    C        0      0        2 
   3   chr3_75823273     ZHar    G    C        0      0        2 
   3   chr3_75823273   Sample    G    C        0      0        2 
   3   chr3_75834542     AAsi    C    G        0      0        2 
   3   chr3_75834542     AKia    C    G        0      0        2 
   3   chr3_75834542     AOna    C    G        0      0        2 
   3   chr3_75834542     ASom    C    G        0      0        2 
   3   chr3_75834542     HCab    C    G        0      0        2 
   3   chr3_75834542     HPrz    C    G        0      0        2 
   3   chr3_75834542     ZBoe    C    G        0      0        2 
   3   chr3_75834542     ZGre    C    G        0      0        2 
   3   chr3_75834542     ZHar    C    G        1      2        2 
   3   chr3_75834542   Sample    C    G        0      0        2 
   3   chr3_75860623     AAsi    T    G        0      0        2 
   3   chr3_75860623     AKia    T    G        0      0        2 
   3   chr3_75860623     AOna    T    G        0      0        2 
   3   chr3_75860623     ASom    T    G        0      0        2 
   3   chr3_75860623     HCab    T    G      0.5      1        2 
   3   chr3_75860623     HPrz    T    G        0      0        2 
   3   chr3_75860623     ZBoe    T    G        0      0        2 
   3   chr3_75860623     ZGre    T    G        0      0        2 
   3   chr3_75860623     ZHar    T    G        0      0        2 
   3   chr3_75860623   Sample    T    G        0      0        2 
   3   chr3_75867645     AAsi    T    A        0      0        2 
   3   chr3_75867645     AKia    T    A        0      0        2 
   3   chr3_75867645     AOna    T    A      0.5      1        2 
   3   chr3_75867645     ASom    T    A        0      0        2 
   3   chr3_75867645     HCab    T    A        0      0        2 
   3   chr3_75867645     HPrz    T    A        0      0        2 
   3   chr3_75867645     ZBoe    T    A        0      0        2 
   3   chr3_75867645     ZGre    T    A        0      0        2 
   3   chr3_75867645     ZHar    T    A        0      0        2 
   3   chr3_75867645   Sample    T    A        0      0        2 
   3   chr3_75892391     AAsi    G    C        0      0        2 
   3   chr3_75892391     AKia    G    C        0      0        2 
   3   chr3_75892391     AOna    G    C        0      0        2 
   3   chr3_75892391     ASom    G    C        0      0        2 
   3   chr3_75892391     HCab    G    C      0.5      1        2 
   3   chr3_75892391     HPrz    G    C      0.5      1        2 
   3   chr3_75892391     ZBoe    G    C        0      0        2 
   3   chr3_75892391     ZGre    G    C        0      0        2 
   3   chr3_75892391     ZHar    G    C        0      0        2 
   3   chr3_75892391   Sample    G    C        0      0        2 
   3   chr3_75929908     AAsi    C    A        0      0        2 
   3   chr3_75929908     AKia    C    A        1      2        2 
   3   chr3_75929908     AOna    C    A      0.5      1        2 
   3   chr3_75929908     ASom    C    A        0      0        2 
   3   chr3_75929908     HCab    C    A        0      0        2 
   3   chr3_75929908     HPrz    C    A        0      0        2 
   3   chr3_75929908     ZBoe    C    A        0      0        2 
   3   chr3_75929908     ZGre    C    A        0      0        2 
   3   chr3_75929908     ZHar    C    A        0      0        2 
   3   chr3_75929908   Sample    C    A        0      0        2 
   3   chr3_75954187     AAsi    C    A        0      0        2 
   3   chr3_75954187     AKia    C    A        0      0        2 
   3   chr3_75954187     AOna    C    A        0      0        2 
   3   chr3_75954187     ASom    C    A        0      0        2 
   3   chr3_75954187     HCab    C    A        0      0        2 
   3   chr3_75954187     HPrz    C    A        0      0        2 
   3   chr3_75954187     ZBoe    C    A        0      0        2 
   3   chr3_75954187     ZGre    C    A        1      2        2 
   3   chr3_75954187     ZHar    C    A        0      0        2 
   3   chr3_75954187   Sample    C    A        0      0        2 
   3   chr3_75956334     AAsi    C    G        1      2        2 
   3   chr3_75956334     AKia    C    G        0      0        2 
   3   chr3_75956334     AOna    C    G        0      0        2 
   3   chr3_75956334     ASom    C    G        1      2        2 
   3   chr3_75956334     HCab    C    G        0      0        2 
   3   chr3_75956334     HPrz    C    G        0      0        2 
   3   chr3_75956334     ZBoe    C    G        0      0        2 
   3   chr3_75956334     ZGre    C    G        0      0        2 
   3   chr3_75956334     ZHar    C    G        0      0        2 
   3   chr3_75956334   Sample    C    G        1      2        2 
   3   chr3_75987642     AAsi    G    C        0      0        2 
   3   chr3_75987642     AKia    G    C        0      0        2 
   3   chr3_75987642     AOna    G    C        0      0        2 
   3   chr3_75987642     ASom    G    C        0      0        2 
   3   chr3_75987642     HCab    G    C        0      0        2 
   3   chr3_75987642     HPrz    G    C        0      0        2 
   3   chr3_75987642     ZBoe    G    C        0      0        2 
   3   chr3_75987642     ZGre    G    C        0      0        2 
   3   chr3_75987642     ZHar    G    C      0.5      1        2 
   3   chr3_75987642   Sample    G    C        0      0        2 
   3   chr3_76029045     AAsi    C    A        0      0        2 
   3   chr3_76029045     AKia    C    A        0      0        2 
   3   chr3_76029045     AOna    C    A        0      0        2 
   3   chr3_76029045     ASom    C    A        0      0        2 
   3   chr3_76029045     HCab    C    A        1      2        2 
   3   chr3_76029045     HPrz    C    A        1      2        2 
   3   chr3_76029045     ZBoe    C    A        0      0        2 
   3   chr3_76029045     ZGre    C    A        0      0        2 
   3   chr3_76029045     ZHar    C    A        0      0        2 
   3   chr3_76029045   Sample    C    A        0      0        2 
   3   chr3_76079185     AAsi    T    G        0      0        2 
   3   chr3_76079185     AKia    T    G        1      2        2 
   3   chr3_76079185     AOna    T    G        1      2        2 
   3   chr3_76079185     ASom    T    G        0      0        2 
   3   chr3_76079185     HCab    T    G        0      0        2 
   3   chr3_76079185     HPrz    T    G        0      0        2 
   3   chr3_76079185     ZBoe    T    G        0      0        2 
   3   chr3_76079185     ZGre    T    G        0      0        2 
   3   chr3_76079185     ZHar    T    G        0      0        2 
   3   chr3_76079185   Sample    T    G        0      0        2 
   3   chr3_76085990     AAsi    A    T        0      0        2 
   3   chr3_76085990     AKia    A    T        0      0        2 
   3   chr3_76085990     AOna    A    T        0      0        2 
   3   chr3_76085990     ASom    A    T        0      0        2 
   3   chr3_76085990     HCab    A    T        0      0        2 
   3   chr3_76085990     HPrz    A    T        0      0        2 
   3   chr3_76085990     ZBoe    A    T        0      0        2 
   3   chr3_76085990     ZGre    A    T      0.5      1        2 
   3   chr3_76085990     ZHar    A    T        0      0        2 
   3   chr3_76085990   Sample    A    T        0      0        2 
   3   chr3_76093847     AAsi    G    C        0      0        2 
   3   chr3_76093847     AKia    G    C        0      0        2 
   3   chr3_76093847     AOna    G    C        0      0        2 
   3   chr3_76093847     ASom    G    C        0      0        2 
   3   chr3_76093847     HCab    G    C        1      2        2 
   3   chr3_76093847     HPrz    G    C        1      2        2 
   3   chr3_76093847     ZBoe    G    C        0      0        2 
   3   chr3_76093847     ZGre    G    C        0      0        2 
   3   chr3_76093847     ZHar    G    C        0      0        2 
   3   chr3_76093847   Sample    G    C        0      0        2 
   3   chr3_76104185     AAsi    C    A        0      0        2 
   3   chr3_76104185     AKia    C    A        0      0        2 
   3   chr3_76104185     AOna    C    A        0      0        2 
   3   chr3_76104185     ASom    C    A        0      0        2 
   3   chr3_76104185     HCab    C    A        0      0        2 
   3   chr3_76104185     HPrz    C    A        0      0        2 
   3   chr3_76104185     ZBoe    C    A      0.5      1        2 
   3   chr3_76104185     ZGre    C    A        0      0        2 
   3   chr3_76104185     ZHar    C    A        1      2        2 
   3   chr3_76104185   Sample    C    A        0      0        2 
   3   chr3_76144616     AAsi    T    A        0      0        2 
   3   chr3_76144616     AKia    T    A        0      0        2 
   3   chr3_76144616     AOna    T    A        0      0        2 
   3   chr3_76144616     ASom    T    A        0      0        2 
   3   chr3_76144616     HCab    T    A        1      2        2 
   3   chr3_76144616     HPrz    T    A        1      2        2 
   3   chr3_76144616     ZBoe    T    A        0      0        2 
   3   chr3_76144616     ZGre    T    A        0      0        2 
   3   chr3_76144616     ZHar    T    A        0      0        2 
   3   chr3_76144616   Sample    T    A        0      0        2 
   3   chr3_76162623     AAsi    C    G        0      0        2 
   3   chr3_76162623     AKia    C    G        0      0        2 
   3   chr3_76162623     AOna    C    G        0      0        2 
   3   chr3_76162623     ASom    C    G        0      0        2 
   3   chr3_76162623     HCab    C    G        0      0        2 
   3   chr3_76162623     HPrz    C    G        0      0        2 
   3   chr3_76162623     ZBoe    C    G        1      2        2 
   3   chr3_76162623     ZGre    C    G        0      0        2 
   3   chr3_76162623     ZHar    C    G        0      0        2 
   3   chr3_76162623   Sample    C    G        0      0        2 
   3   chr3_76162938     AAsi    A    T        0      0        2 
   3   chr3_76162938     AKia    A    T        1      2        2 
   3   chr3_76162938     AOna    A    T        0      0        2 
   3   chr3_76162938     ASom    A    T        0      0        2 
   3   chr3_76162938     HCab    A    T        0      0        2 
   3   chr3_76162938     HPrz    A    T        0      0        2 
   3   chr3_76162938     ZBoe    A    T        0      0        2 
   3   chr3_76162938     ZGre    A    T        0      0        2 
   3   chr3_76162938     ZHar    A    T        0      0        2 
   3   chr3_76162938   Sample    A    T        0      0        2 
   3   chr3_76168029     AAsi    G    C        0      0        2 
   3   chr3_76168029     AKia    G    C        0      0        2 
   3   chr3_76168029     AOna    G    C        0      0        2 
   3   chr3_76168029     ASom    G    C        0      0        2 
   3   chr3_76168029     HCab    G    C        1      2        2 
   3   chr3_76168029     HPrz    G    C        1      2        2 
   3   chr3_76168029     ZBoe    G    C        0      0        2 
   3   chr3_76168029     ZGre    G    C        0      0        2 
   3   chr3_76168029     ZHar    G    C        0      0        2 
   3   chr3_76168029   Sample    G    C        0      0        2 
   3   chr3_76176705     AAsi    G    T        0      0        2 
   3   chr3_76176705     AKia    G    T        0      0        2 
   3   chr3_76176705     AOna    G    T        0      0        2 
   3   chr3_76176705     ASom    G    T        1      2        2 
   3   chr3_76176705     HCab    G    T        0      0        2 
   3   chr3_76176705     HPrz    G    T        0      0        2 
   3   chr3_76176705     ZBoe    G    T        0      0        2 
   3   chr3_76176705     ZGre    G    T        0      0        2 
   3   chr3_76176705     ZHar    G    T        0      0        2 
   3   chr3_76176705   Sample    G    T        0      0        2 
   3   chr3_76180855     AAsi    T    A        0      0        2 
   3   chr3_76180855     AKia    T    A        0      0        2 
   3   chr3_76180855     AOna    T    A        0      0        2 
   3   chr3_76180855     ASom    T    A        0      0        2 
   3   chr3_76180855     HCab    T    A        0      0        2 
   3   chr3_76180855     HPrz    T    A        0      0        2 
   3   chr3_76180855     ZBoe    T    A        0      0        2 
   3   chr3_76180855     ZGre    T    A      0.5      1        2 
   3   chr3_76180855     ZHar    T    A        0      0        2 
   3   chr3_76180855   Sample    T    A        0      0        2 
   3   chr3_76183974     AAsi    T    A        0      0        2 
   3   chr3_76183974     AKia    T    A        0      0        2 
   3   chr3_76183974     AOna    T    A        0      0        2 
   3   chr3_76183974     ASom    T    A        0      0        2 
   3   chr3_76183974     HCab    T    A        0      0        2 
   3   chr3_76183974     HPrz    T    A        0      0        2 
   3   chr3_76183974     ZBoe    T    A        0      0        2 
   3   chr3_76183974     ZGre    T    A        0      0        2 
   3   chr3_76183974     ZHar    T    A      0.5      1        2 
   3   chr3_76183974   Sample    T    A        0      0        2 
   3   chr3_76184021     AAsi    G    T        0      0        2 
   3   chr3_76184021     AKia    G    T        0      0        2 
   3   chr3_76184021     AOna    G    T        0      0        2 
   3   chr3_76184021     ASom    G    T        0      0        2 
   3   chr3_76184021     HCab    G    T        0      0        2 
   3   chr3_76184021     HPrz    G    T      0.5      1        2 
   3   chr3_76184021     ZBoe    G    T        0      0        2 
   3   chr3_76184021     ZGre    G    T        0      0        2 
   3   chr3_76184021     ZHar    G    T        0      0        2 
   3   chr3_76184021   Sample    G    T        0      0        2 
   3   chr3_76185710     AAsi    G    C        0      0        2 
   3   chr3_76185710     AKia    G    C        0      0        2 
   3   chr3_76185710     AOna    G    C      0.5      1        2 
   3   chr3_76185710     ASom    G    C        0      0        2 
   3   chr3_76185710     HCab    G    C        0      0        2 
   3   chr3_76185710     HPrz    G    C        0      0        2 
   3   chr3_76185710     ZBoe    G    C        0      0        2 
   3   chr3_76185710     ZGre    G    C        0      0        2 
   3   chr3_76185710     ZHar    G    C        0      0        2 
   3   chr3_76185710   Sample    G    C        0      0        2 
   3   chr3_76201279     AAsi    A    C      0.5      1        2 
   3   chr3_76201279     AKia    A    C        0      0        2 
   3   chr3_76201279     AOna    A    C        0      0        2 
   3   chr3_76201279     ASom    A    C        0      0        2 
   3   chr3_76201279     HCab    A    C        0      0        2 
   3   chr3_76201279     HPrz    A    C        0      0        2 
   3   chr3_76201279     ZBoe    A    C        0      0        2 
   3   chr3_76201279     ZGre    A    C        0      0        2 
   3   chr3_76201279     ZHar    A    C        0      0        2 
   3   chr3_76201279   Sample    A    C        0      0        2 
   3   chr3_76250453     AAsi    C    A        0      0        2 
   3   chr3_76250453     AKia    C    A        0      0        2 
   3   chr3_76250453     AOna    C    A        0      0        2 
   3   chr3_76250453     ASom    C    A        0      0        2 
   3   chr3_76250453     HCab    C    A        0      0        2 
   3   chr3_76250453     HPrz    C    A        0      0        2 
   3   chr3_76250453     ZBoe    C    A        1      2        2 
   3   chr3_76250453     ZGre    C    A        0      0        2 
   3   chr3_76250453     ZHar    C    A        0      0        2 
   3   chr3_76250453   Sample    C    A        0      0        2 
   3   chr3_76257945     AAsi    C    A        0      0        2 
   3   chr3_76257945     AKia    C    A        0      0        2 
   3   chr3_76257945     AOna    C    A        0      0        2 
   3   chr3_76257945     ASom    C    A        0      0        2 
   3   chr3_76257945     HCab    C    A        1      2        2 
   3   chr3_76257945     HPrz    C    A        1      2        2 
   3   chr3_76257945     ZBoe    C    A        0      0        2 
   3   chr3_76257945     ZGre    C    A        0      0        2 
   3   chr3_76257945     ZHar    C    A        0      0        2 
   3   chr3_76257945   Sample    C    A        0      0        2 
   3   chr3_76304857     AAsi    G    C        0      0        2 
   3   chr3_76304857     AKia    G    C      0.5      1        2 
   3   chr3_76304857     AOna    G    C        0      0        2 
   3   chr3_76304857     ASom    G    C        0      0        2 
   3   chr3_76304857     HCab    G    C        1      2        2 
   3   chr3_76304857     HPrz    G    C        1      2        2 
   3   chr3_76304857     ZBoe    G    C        0      0        2 
   3   chr3_76304857     ZGre    G    C        0      0        2 
   3   chr3_76304857     ZHar    G    C        0      0        2 
   3   chr3_76304857   Sample    G    C        0      0        2 
   3   chr3_76341820     AAsi    C    G        0      0        2 
   3   chr3_76341820     AKia    C    G        0      0        2 
   3   chr3_76341820     AOna    C    G      0.5      1        2 
   3   chr3_76341820     ASom    C    G        0      0        2 
   3   chr3_76341820     HCab    C    G        0      0        2 
   3   chr3_76341820     HPrz    C    G        0      0        2 
   3   chr3_76341820     ZBoe    C    G        0      0        2 
   3   chr3_76341820     ZGre    C    G        0      0        2 
   3   chr3_76341820     ZHar    C    G        0      0        2 
   3   chr3_76341820   Sample    C    G        0      0        2 
   3   chr3_76361515     AAsi    C    A        0      0        2 
   3   chr3_76361515     AKia    C    A        0      0        2 
   3   chr3_76361515     AOna    C    A        0      0        2 
   3   chr3_76361515     ASom    C    A        0      0        2 
   3   chr3_76361515     HCab    C    A        0      0        2 
   3   chr3_76361515     HPrz    C    A        0      0        2 
   3   chr3_76361515     ZBoe    C    A      0.5      1        2 
   3   chr3_76361515     ZGre    C    A        1      2        2 
   3   chr3_76361515     ZHar    C    A        0      0        2 
   3   chr3_76361515   Sample    C    A        0      0        2 
   3   chr3_76379081     AAsi    T    G        0      0        2 
   3   chr3_76379081     AKia    T    G        1      2        2 
   3   chr3_76379081     AOna    T    G        1      2        2 
   3   chr3_76379081     ASom    T    G        0      0        2 
   3   chr3_76379081     HCab    T    G        0      0        2 
   3   chr3_76379081     HPrz    T    G        0      0        2 
   3   chr3_76379081     ZBoe    T    G        0      0        2 
   3   chr3_76379081     ZGre    T    G        0      0        2 
   3   chr3_76379081     ZHar    T    G        0      0        2 
   3   chr3_76379081   Sample    T    G        0      0        2 
   3   chr3_76419091     AAsi    C    G        0      0        2 
   3   chr3_76419091     AKia    C    G        0      0        2 
   3   chr3_76419091     AOna    C    G        0      0        2 
   3   chr3_76419091     ASom    C    G        0      0        2 
   3   chr3_76419091     HCab    C    G      0.5      1        2 
   3   chr3_76419091     HPrz    C    G        1      2        2 
   3   chr3_76419091     ZBoe    C    G        0      0        2 
   3   chr3_76419091     ZGre    C    G        0      0        2 
   3   chr3_76419091     ZHar    C    G        0      0        2 
   3   chr3_76419091   Sample    C    G        0      0        2 
   3   chr3_76423631     AAsi    G    T        0      0        2 
   3   chr3_76423631     AKia    G    T        0      0        2 
   3   chr3_76423631     AOna    G    T      0.5      1        2 
   3   chr3_76423631     ASom    G    T        0      0        2 
   3   chr3_76423631     HCab    G    T        0      0        2 
   3   chr3_76423631     HPrz    G    T        0      0        2 
   3   chr3_76423631     ZBoe    G    T        0      0        2 
   3   chr3_76423631     ZGre    G    T        0      0        2 
   3   chr3_76423631     ZHar    G    T        0      0        2 
   3   chr3_76423631   Sample    G    T        0      0        2 
   3   chr3_76484401     AAsi    A    C        0      0        2 
   3   chr3_76484401     AKia    A    C        0      0        2 
   3   chr3_76484401     AOna    A    C        0      0        2 
   3   chr3_76484401     ASom    A    C        0      0        2 
   3   chr3_76484401     HCab    A    C        0      0        2 
   3   chr3_76484401     HPrz    A    C        0      0        2 
   3   chr3_76484401     ZBoe    A    C        0      0        2 
   3   chr3_76484401     ZGre    A    C        0      0        2 
   3   chr3_76484401     ZHar    A    C        1      2        2 
   3   chr3_76484401   Sample    A    C        0      0        2 
   3   chr3_76487566     AAsi    C    A        0      0        2 
   3   chr3_76487566     AKia    C    A        0      0        2 
   3   chr3_76487566     AOna    C    A        0      0        2 
   3   chr3_76487566     ASom    C    A        0      0        2 
   3   chr3_76487566     HCab    C    A        0      0        2 
   3   chr3_76487566     HPrz    C    A        0      0        2 
   3   chr3_76487566     ZBoe    C    A      0.5      1        2 
   3   chr3_76487566     ZGre    C    A      0.5      1        2 
   3   chr3_76487566     ZHar    C    A        0      0        2 
   3   chr3_76487566   Sample    C    A        0      0        2 
   3   chr3_76491276     AAsi    G    C        0      0        2 
   3   chr3_76491276     AKia    G    C        0      0        2 
   3   chr3_76491276     AOna    G    C        0      0        2 
   3   chr3_76491276     ASom    G    C        0      0        2 
   3   chr3_76491276     HCab    G    C        1      2        2 
   3   chr3_76491276     HPrz    G    C        1      2        2 
   3   chr3_76491276     ZBoe    G    C        0      0        2 
   3   chr3_76491276     ZGre    G    C        0      0        2 
   3   chr3_76491276     ZHar    G    C        0      0        2 
   3   chr3_76491276   Sample    G    C        0      0        2 
   3   chr3_76497826     AAsi    G    C        0      0        2 
   3   chr3_76497826     AKia    G    C        0      0        2 
   3   chr3_76497826     AOna    G    C        0      0        2 
   3   chr3_76497826     ASom    G    C      0.5      1        2 
   3   chr3_76497826     HCab    G    C        0      0        2 
   3   chr3_76497826     HPrz    G    C        0      0        2 
   3   chr3_76497826     ZBoe    G    C        0      0        2 
   3   chr3_76497826     ZGre    G    C        0      0        2 
   3   chr3_76497826     ZHar    G    C        0      0        2 
   3   chr3_76497826   Sample    G    C        0      0        2 
   3   chr3_76498500     AAsi    C    A        0      0        2 
   3   chr3_76498500     AKia    C    A        0      0        2 
   3   chr3_76498500     AOna    C    A        0      0        2 
   3   chr3_76498500     ASom    C    A        0      0        2 
   3   chr3_76498500     HCab    C    A        0      0        2 
   3   chr3_76498500     HPrz    C    A        0      0        2 
   3   chr3_76498500     ZBoe    C    A        0      0        2 
   3   chr3_76498500     ZGre    C    A        0      0        2 
   3   chr3_76498500     ZHar    C    A      0.5      1        2 
   3   chr3_76498500   Sample    C    A        0      0        2 
   3   chr3_76539278     AAsi    A    C        0      0        2 
   3   chr3_76539278     AKia    A    C        0      0        2 
   3   chr3_76539278     AOna    A    C        0      0        2 
   3   chr3_76539278     ASom    A    C        0      0        2 
   3   chr3_76539278     HCab    A    C        0      0        2 
   3   chr3_76539278     HPrz    A    C        0      0        2 
   3   chr3_76539278     ZBoe    A    C        0      0        2 
   3   chr3_76539278     ZGre    A    C        1      2        2 
   3   chr3_76539278     ZHar    A    C        0      0        2 
   3   chr3_76539278   Sample    A    C        0      0        2 
   3   chr3_76544535     AAsi    C    G        0      0        2 
   3   chr3_76544535     AKia    C    G        1      2        2 
   3   chr3_76544535     AOna    C    G        0      0        2 
   3   chr3_76544535     ASom    C    G        0      0        2 
   3   chr3_76544535     HCab    C    G        0      0        2 
   3   chr3_76544535     HPrz    C    G        0      0        2 
   3   chr3_76544535     ZBoe    C    G        0      0        2 
   3   chr3_76544535     ZGre    C    G        0      0        2 
   3   chr3_76544535     ZHar    C    G        0      0        2 
   3   chr3_76544535   Sample    C    G        0      0        2 
   3   chr3_76579432     AAsi    C    A      0.5      1        2 
   3   chr3_76579432     AKia    C    A        0      0        2 
   3   chr3_76579432     AOna    C    A        0      0        2 
   3   chr3_76579432     ASom    C    A        0      0        2 
   3   chr3_76579432     HCab    C    A        0      0        2 
   3   chr3_76579432     HPrz    C    A        0      0        2 
   3   chr3_76579432     ZBoe    C    A        0      0        2 
   3   chr3_76579432     ZGre    C    A        0      0        2 
   3   chr3_76579432     ZHar    C    A        0      0        2 
   3   chr3_76579432   Sample    C    A        0      0        2 
   3   chr3_76584306     AAsi    G    T        0      0        2 
   3   chr3_76584306     AKia    G    T        1      2        2 
   3   chr3_76584306     AOna    G    T        1      2        2 
   3   chr3_76584306     ASom    G    T        0      0        2 
   3   chr3_76584306     HCab    G    T        0      0        2 
   3   chr3_76584306     HPrz    G    T        0      0        2 
   3   chr3_76584306     ZBoe    G    T        0      0        2 
   3   chr3_76584306     ZGre    G    T        0      0        2 
   3   chr3_76584306     ZHar    G    T        0      0        2 
   3   chr3_76584306   Sample    G    T        0      0        2 
   3   chr3_76600359     AAsi    G    T        0      0        2 
   3   chr3_76600359     AKia    G    T        0      0        2 
   3   chr3_76600359     AOna    G    T        0      0        2 
   3   chr3_76600359     ASom    G    T        0      0        2 
   3   chr3_76600359     HCab    G    T        0      0        2 
   3   chr3_76600359     HPrz    G    T        0      0        2 
   3   chr3_76600359     ZBoe    G    T        0      0        2 
   3   chr3_76600359     ZGre    G    T        0      0        2 
   3   chr3_76600359     ZHar    G    T        1      2        2 
   3   chr3_76600359   Sample    G    T        0      0        2 
   3   chr3_76601443     AAsi    A    C      0.5      1        2 
   3   chr3_76601443     AKia    A    C        0      0        2 
   3   chr3_76601443     AOna    A    C        0      0        2 
   3   chr3_76601443     ASom    A    C        0      0        2 
   3   chr3_76601443     HCab    A    C        0      0        2 
   3   chr3_76601443     HPrz    A    C        0      0        2 
   3   chr3_76601443     ZBoe    A    C        0      0        2 
   3   chr3_76601443     ZGre    A    C        0      0        2 
   3   chr3_76601443     ZHar    A    C        0      0        2 
   3   chr3_76601443   Sample    A    C        0      0        2 
   3   chr3_76614073     AAsi    C    G      0.5      1        2 
   3   chr3_76614073     AKia    C    G        0      0        2 
   3   chr3_76614073     AOna    C    G        0      0        2 
   3   chr3_76614073     ASom    C    G        0      0        2 
   3   chr3_76614073     HCab    C    G        0      0        2 
   3   chr3_76614073     HPrz    C    G        0      0        2 
   3   chr3_76614073     ZBoe    C    G        0      0        2 
   3   chr3_76614073     ZGre    C    G        0      0        2 
   3   chr3_76614073     ZHar    C    G        0      0        2 
   3   chr3_76614073   Sample    C    G        0      0        2 
   3   chr3_76622835     AAsi    A    T        0      0        2 
   3   chr3_76622835     AKia    A    T        0      0        2 
   3   chr3_76622835     AOna    A    T        0      0        2 
   3   chr3_76622835     ASom    A    T        0      0        2 
   3   chr3_76622835     HCab    A    T        1      2        2 
   3   chr3_76622835     HPrz    A    T        1      2        2 
   3   chr3_76622835     ZBoe    A    T        0      0        2 
   3   chr3_76622835     ZGre    A    T        0      0        2 
   3   chr3_76622835     ZHar    A    T        0      0        2 
   3   chr3_76622835   Sample    A    T        0      0        2 
   3   chr3_76623128     AAsi    G    T        0      0        2 
   3   chr3_76623128     AKia    G    T        0      0        2 
   3   chr3_76623128     AOna    G    T        0      0        2 
   3   chr3_76623128     ASom    G    T        0      0        2 
   3   chr3_76623128     HCab    G    T        1      2        2 
   3   chr3_76623128     HPrz    G    T        1      2        2 
   3   chr3_76623128     ZBoe    G    T        0      0        2 
   3   chr3_76623128     ZGre    G    T        0      0        2 
   3   chr3_76623128     ZHar    G    T        0      0        2 
   3   chr3_76623128   Sample    G    T        0      0        2 
   3   chr3_76629708     AAsi    A    T        0      0        2 
   3   chr3_76629708     AKia    A    T        0      0        2 
   3   chr3_76629708     AOna    A    T        0      0        2 
   3   chr3_76629708     ASom    A    T        0      0        2 
   3   chr3_76629708     HCab    A    T        1      2        2 
   3   chr3_76629708     HPrz    A    T        1      2        2 
   3   chr3_76629708     ZBoe    A    T        0      0        2 
   3   chr3_76629708     ZGre    A    T        0      0        2 
   3   chr3_76629708     ZHar    A    T        0      0        2 
   3   chr3_76629708   Sample    A    T        0      0        2 
   3   chr3_76633589     AAsi    C    G        0      0        2 
   3   chr3_76633589     AKia    C    G        0      0        2 
   3   chr3_76633589     AOna    C    G      0.5      1        2 
   3   chr3_76633589     ASom    C    G        0      0        2 
   3   chr3_76633589     HCab    C    G        0      0        2 
   3   chr3_76633589     HPrz    C    G        0      0        2 
   3   chr3_76633589     ZBoe    C    G        0      0        2 
   3   chr3_76633589     ZGre    C    G        0      0        2 
   3   chr3_76633589     ZHar    C    G        0      0        2 
   3   chr3_76633589   Sample    C    G        0      0        2 
   3   chr3_76637482     AAsi    T    A        0      0        2 
   3   chr3_76637482     AKia    T    A        0      0        2 
   3   chr3_76637482     AOna    T    A        0      0        2 
   3   chr3_76637482     ASom    T    A        1      2        2 
   3   chr3_76637482     HCab    T    A        0      0        2 
   3   chr3_76637482     HPrz    T    A        0      0        2 
   3   chr3_76637482     ZBoe    T    A        0      0        2 
   3   chr3_76637482     ZGre    T    A        0      0        2 
   3   chr3_76637482     ZHar    T    A        0      0        2 
   3   chr3_76637482   Sample    T    A        0      0        2 
   3   chr3_76654748     AAsi    C    G        0      0        2 
   3   chr3_76654748     AKia    C    G        0      0        2 
   3   chr3_76654748     AOna    C    G        0      0        2 
   3   chr3_76654748     ASom    C    G        0      0        2 
   3   chr3_76654748     HCab    C    G        0      0        2 
   3   chr3_76654748     HPrz    C    G        0      0        2 
   3   chr3_76654748     ZBoe    C    G        0      0        2 
   3   chr3_76654748     ZGre    C    G        0      0        2 
   3   chr3_76654748     ZHar    C    G      0.5      1        2 
   3   chr3_76654748   Sample    C    G        0      0        2 
   3   chr3_76662652     AAsi    A    T        1      2        2 
   3   chr3_76662652     AKia    A    T        0      0        2 
   3   chr3_76662652     AOna    A    T        0      0        2 
   3   chr3_76662652     ASom    A    T        1      2        2 
   3   chr3_76662652     HCab    A    T        0      0        2 
   3   chr3_76662652     HPrz    A    T        0      0        2 
   3   chr3_76662652     ZBoe    A    T        0      0        2 
   3   chr3_76662652     ZGre    A    T        0      0        2 
   3   chr3_76662652     ZHar    A    T        0      0        2 
   3   chr3_76662652   Sample    A    T        1      2        2 
   3   chr3_76721371     AAsi    A    C      0.5      1        2 
   3   chr3_76721371     AKia    A    C        0      0        2 
   3   chr3_76721371     AOna    A    C        0      0        2 
   3   chr3_76721371     ASom    A    C        0      0        2 
   3   chr3_76721371     HCab    A    C        0      0        2 
   3   chr3_76721371     HPrz    A    C        0      0        2 
   3   chr3_76721371     ZBoe    A    C        0      0        2 
   3   chr3_76721371     ZGre    A    C        0      0        2 
   3   chr3_76721371     ZHar    A    C        0      0        2 
   3   chr3_76721371   Sample    A    C        0      0        2 
   3   chr3_76741001     AAsi    C    G        0      0        2 
   3   chr3_76741001     AKia    C    G        0      0        2 
   3   chr3_76741001     AOna    C    G        0      0        2 
   3   chr3_76741001     ASom    C    G        0      0        2 
   3   chr3_76741001     HCab    C    G        1      2        2 
   3   chr3_76741001     HPrz    C    G        1      2        2 
   3   chr3_76741001     ZBoe    C    G        0      0        2 
   3   chr3_76741001     ZGre    C    G        0      0        2 
   3   chr3_76741001     ZHar    C    G        0      0        2 
   3   chr3_76741001   Sample    C    G        0      0        2 
   3   chr3_76757804     AAsi    G    C        0      0        2 
   3   chr3_76757804     AKia    G    C        0      0        2 
   3   chr3_76757804     AOna    G    C        0      0        2 
   3   chr3_76757804     ASom    G    C        0      0        2 
   3   chr3_76757804     HCab    G    C        1      2        2 
   3   chr3_76757804     HPrz    G    C        1      2        2 
   3   chr3_76757804     ZBoe    G    C        0      0        2 
   3   chr3_76757804     ZGre    G    C        0      0        2 
   3   chr3_76757804     ZHar    G    C        0      0        2 
   3   chr3_76757804   Sample    G    C        0      0        2 
   3   chr3_76759257     AAsi    G    C        0      0        2 
   3   chr3_76759257     AKia    G    C        0      0        2 
   3   chr3_76759257     AOna    G    C        0      0        2 
   3   chr3_76759257     ASom    G    C        0      0        2 
   3   chr3_76759257     HCab    G    C        0      0        2 
   3   chr3_76759257     HPrz    G    C        0      0        2 
   3   chr3_76759257     ZBoe    G    C        0      0        2 
   3   chr3_76759257     ZGre    G    C        0      0        2 
   3   chr3_76759257     ZHar    G    C      0.5      1        2 
   3   chr3_76759257   Sample    G    C        0      0        2 
   3   chr3_76786170     AAsi    T    G        0      0        2 
   3   chr3_76786170     AKia    T    G        0      0        2 
   3   chr3_76786170     AOna    T    G        1      2        2 
   3   chr3_76786170     ASom    T    G        0      0        2 
   3   chr3_76786170     HCab    T    G        0      0        2 
   3   chr3_76786170     HPrz    T    G        0      0        2 
   3   chr3_76786170     ZBoe    T    G        0      0        2 
   3   chr3_76786170     ZGre    T    G        0      0        2 
   3   chr3_76786170     ZHar    T    G        0      0        2 
   3   chr3_76786170   Sample    T    G        0      0        2 
   3   chr3_76808035     AAsi    G    C        0      0        2 
   3   chr3_76808035     AKia    G    C        0      0        2 
   3   chr3_76808035     AOna    G    C        0      0        2 
   3   chr3_76808035     ASom    G    C        0      0        2 
   3   chr3_76808035     HCab    G    C        1      2        2 
   3   chr3_76808035     HPrz    G    C        1      2        2 
   3   chr3_76808035     ZBoe    G    C        0      0        2 
   3   chr3_76808035     ZGre    G    C        0      0        2 
   3   chr3_76808035     ZHar    G    C        0      0        2 
   3   chr3_76808035   Sample    G    C        0      0        2 
   3   chr3_76824051     AAsi    T    A        0      0        2 
   3   chr3_76824051     AKia    T    A        0      0        2 
   3   chr3_76824051     AOna    T    A        1      2        2 
   3   chr3_76824051     ASom    T    A        0      0        2 
   3   chr3_76824051     HCab    T    A        0      0        2 
   3   chr3_76824051     HPrz    T    A        0      0        2 
   3   chr3_76824051     ZBoe    T    A        0      0        2 
   3   chr3_76824051     ZGre    T    A        0      0        2 
   3   chr3_76824051     ZHar    T    A        0      0        2 
   3   chr3_76824051   Sample    T    A        0      0        2 
   3   chr3_76867306     AAsi    T    A        0      0        2 
   3   chr3_76867306     AKia    T    A        0      0        2 
   3   chr3_76867306     AOna    T    A        0      0        2 
   3   chr3_76867306     ASom    T    A        0      0        2 
   3   chr3_76867306     HCab    T    A        0      0        2 
   3   chr3_76867306     HPrz    T    A        0      0        2 
   3   chr3_76867306     ZBoe    T    A      0.5      1        2 
   3   chr3_76867306     ZGre    T    A        0      0        2 
   3   chr3_76867306     ZHar    T    A        0      0        2 
   3   chr3_76867306   Sample    T    A        0      0        2 
   3   chr3_76907588     AAsi    C    A        0      0        2 
   3   chr3_76907588     AKia    C    A        0      0        2 
   3   chr3_76907588     AOna    C    A        0      0        2 
   3   chr3_76907588     ASom    C    A        0      0        2 
   3   chr3_76907588     HCab    C    A        0      0        2 
   3   chr3_76907588     HPrz    C    A        0      0        2 
   3   chr3_76907588     ZBoe    C    A        0      0        2 
   3   chr3_76907588     ZGre    C    A        0      0        2 
   3   chr3_76907588     ZHar    C    A        1      2        2 
   3   chr3_76907588   Sample    C    A        0      0        2 
   3   chr3_76911119     AAsi    G    C        0      0        2 
   3   chr3_76911119     AKia    G    C        0      0        2 
   3   chr3_76911119     AOna    G    C      0.5      1        2 
   3   chr3_76911119     ASom    G    C        0      0        2 
   3   chr3_76911119     HCab    G    C        0      0        2 
   3   chr3_76911119     HPrz    G    C        0      0        2 
   3   chr3_76911119     ZBoe    G    C        0      0        2 
   3   chr3_76911119     ZGre    G    C        0      0        2 
   3   chr3_76911119     ZHar    G    C        0      0        2 
   3   chr3_76911119   Sample    G    C        0      0        2 
   3   chr3_76913223     AAsi    G    C        0      0        2 
   3   chr3_76913223     AKia    G    C        0      0        2 
   3   chr3_76913223     AOna    G    C        0      0        2 
   3   chr3_76913223     ASom    G    C        0      0        2 
   3   chr3_76913223     HCab    G    C        0      0        2 
   3   chr3_76913223     HPrz    G    C        0      0        2 
   3   chr3_76913223     ZBoe    G    C        1      2        2 
   3   chr3_76913223     ZGre    G    C        0      0        2 
   3   chr3_76913223     ZHar    G    C        0      0        2 
   3   chr3_76913223   Sample    G    C        0      0        2 
   3   chr3_76932421     AAsi    G    C        1      2        2 
   3   chr3_76932421     AKia    G    C        0      0        2 
   3   chr3_76932421     AOna    G    C        0      0        2 
   3   chr3_76932421     ASom    G    C        1      2        2 
   3   chr3_76932421     HCab    G    C        0      0        2 
   3   chr3_76932421     HPrz    G    C        0      0        2 
   3   chr3_76932421     ZBoe    G    C        0      0        2 
   3   chr3_76932421     ZGre    G    C        0      0        2 
   3   chr3_76932421     ZHar    G    C        0      0        2 
   3   chr3_76932421   Sample    G    C        1      2        2 
   3   chr3_76950485     AAsi    A    C        0      0        2 
   3   chr3_76950485     AKia    A    C        1      2        2 
   3   chr3_76950485     AOna    A    C        0      0        2 
   3   chr3_76950485     ASom    A    C        0      0        2 
   3   chr3_76950485     HCab    A    C        0      0        2 
   3   chr3_76950485     HPrz    A    C        0      0        2 
   3   chr3_76950485     ZBoe    A    C        0      0        2 
   3   chr3_76950485     ZGre    A    C        0      0        2 
   3   chr3_76950485     ZHar    A    C        0      0        2 
   3   chr3_76950485   Sample    A    C        0      0        2 
   3   chr3_76986136     AAsi    T    G        0      0        2 
   3   chr3_76986136     AKia    T    G      0.5      1        2 
   3   chr3_76986136     AOna    T    G        0      0        2 
   3   chr3_76986136     ASom    T    G        0      0        2 
   3   chr3_76986136     HCab    T    G        0      0        2 
   3   chr3_76986136     HPrz    T    G        0      0        2 
   3   chr3_76986136     ZBoe    T    G        0      0        2 
   3   chr3_76986136     ZGre    T    G        0      0        2 
   3   chr3_76986136     ZHar    T    G        0      0        2 
   3   chr3_76986136   Sample    T    G        0      0        2 
   3   chr3_76995212     AAsi    T    G        0      0        2 
   3   chr3_76995212     AKia    T    G        0      0        2 
   3   chr3_76995212     AOna    T    G        0      0        2 
   3   chr3_76995212     ASom    T    G        0      0        2 
   3   chr3_76995212     HCab    T    G      0.5      1        2 
   3   chr3_76995212     HPrz    T    G        0      0        2 
   3   chr3_76995212     ZBoe    T    G        0      0        2 
   3   chr3_76995212     ZGre    T    G        0      0        2 
   3   chr3_76995212     ZHar    T    G        0      0        2 
   3   chr3_76995212   Sample    T    G        0      0        2 
   3   chr3_77005750     AAsi    A    C      0.5      1        2 
   3   chr3_77005750     AKia    A    C        0      0        2 
   3   chr3_77005750     AOna    A    C        0      0        2 
   3   chr3_77005750     ASom    A    C        1      2        2 
   3   chr3_77005750     HCab    A    C        0      0        2 
   3   chr3_77005750     HPrz    A    C        0      0        2 
   3   chr3_77005750     ZBoe    A    C        0      0        2 
   3   chr3_77005750     ZGre    A    C        0      0        2 
   3   chr3_77005750     ZHar    A    C        0      0        2 
   3   chr3_77005750   Sample    A    C        0      0        2 
   3   chr3_77054504     AAsi    C    G        0      0        2 
   3   chr3_77054504     AKia    C    G        0      0        2 
   3   chr3_77054504     AOna    C    G        0      0        2 
   3   chr3_77054504     ASom    C    G        0      0        2 
   3   chr3_77054504     HCab    C    G        1      2        2 
   3   chr3_77054504     HPrz    C    G        1      2        2 
   3   chr3_77054504     ZBoe    C    G        0      0        2 
   3   chr3_77054504     ZGre    C    G        0      0        2 
   3   chr3_77054504     ZHar    C    G        0      0        2 
   3   chr3_77054504   Sample    C    G        0      0        2 
   3   chr3_77096210     AAsi    T    A        0      0        2 
   3   chr3_77096210     AKia    T    A        0      0        2 
   3   chr3_77096210     AOna    T    A        0      0        2 
   3   chr3_77096210     ASom    T    A        0      0        2 
   3   chr3_77096210     HCab    T    A        1      2        2 
   3   chr3_77096210     HPrz    T    A        1      2        2 
   3   chr3_77096210     ZBoe    T    A        0      0        2 
   3   chr3_77096210     ZGre    T    A        0      0        2 
   3   chr3_77096210     ZHar    T    A        0      0        2 
   3   chr3_77096210   Sample    T    A        0      0        2 
   3   chr3_77097648     AAsi    T    G        0      0        2 
   3   chr3_77097648     AKia    T    G        1      2        2 
   3   chr3_77097648     AOna    T    G        1      2        2 
   3   chr3_77097648     ASom    T    G        0      0        2 
   3   chr3_77097648     HCab    T    G        0      0        2 
   3   chr3_77097648     HPrz    T    G        0      0        2 
   3   chr3_77097648     ZBoe    T    G        0      0        2 
   3   chr3_77097648     ZGre    T    G        0      0        2 
   3   chr3_77097648     ZHar    T    G        0      0        2 
   3   chr3_77097648   Sample    T    G        0      0        2 
   3   chr3_77111293     AAsi    A    C        0      0        2 
   3   chr3_77111293     AKia    A    C        0      0        2 
   3   chr3_77111293     AOna    A    C        0      0        2 
   3   chr3_77111293     ASom    A    C        0      0        2 
   3   chr3_77111293     HCab    A    C        0      0        2 
   3   chr3_77111293     HPrz    A    C        0      0        2 
   3   chr3_77111293     ZBoe    A    C        0      0        2 
   3   chr3_77111293     ZGre    A    C      0.5      1        2 
   3   chr3_77111293     ZHar    A    C        0      0        2 
   3   chr3_77111293   Sample    A    C        0      0        2 
   3   chr3_77116513     AAsi    C    G        0      0        2 
   3   chr3_77116513     AKia    C    G        0      0        2 
   3   chr3_77116513     AOna    C    G        0      0        2 
   3   chr3_77116513     ASom    C    G        0      0        2 
   3   chr3_77116513     HCab    C    G        1      2        2 
   3   chr3_77116513     HPrz    C    G        1      2        2 
   3   chr3_77116513     ZBoe    C    G        0      0        2 
   3   chr3_77116513     ZGre    C    G        0      0        2 
   3   chr3_77116513     ZHar    C    G        0      0        2 
   3   chr3_77116513   Sample    C    G        0      0        2 
   3   chr3_77132133     AAsi    A    T        0      0        2 
   3   chr3_77132133     AKia    A    T        0      0        2 
   3   chr3_77132133     AOna    A    T        0      0        2 
   3   chr3_77132133     ASom    A    T        0      0        2 
   3   chr3_77132133     HCab    A    T        1      2        2 
   3   chr3_77132133     HPrz    A    T        1      2        2 
   3   chr3_77132133     ZBoe    A    T        0      0        2 
   3   chr3_77132133     ZGre    A    T        0      0        2 
   3   chr3_77132133     ZHar    A    T        0      0        2 
   3   chr3_77132133   Sample    A    T        0      0        2 
   3   chr3_77165617     AAsi    C    G        0      0        2 
   3   chr3_77165617     AKia    C    G        0      0        2 
   3   chr3_77165617     AOna    C    G        0      0        2 
   3   chr3_77165617     ASom    C    G        0      0        2 
   3   chr3_77165617     HCab    C    G        0      0        2 
   3   chr3_77165617     HPrz    C    G      0.5      1        2 
   3   chr3_77165617     ZBoe    C    G        0      0        2 
   3   chr3_77165617     ZGre    C    G        0      0        2 
   3   chr3_77165617     ZHar    C    G        0      0        2 
   3   chr3_77165617   Sample    C    G        0      0        2 
   3   chr3_77226646     AAsi    G    T        0      0        2 
   3   chr3_77226646     AKia    G    T        0      0        2 
   3   chr3_77226646     AOna    G    T        0      0        2 
   3   chr3_77226646     ASom    G    T        0      0        2 
   3   chr3_77226646     HCab    G    T        0      0        2 
   3   chr3_77226646     HPrz    G    T        0      0        2 
   3   chr3_77226646     ZBoe    G    T        0      0        2 
   3   chr3_77226646     ZGre    G    T        0      0        2 
   3   chr3_77226646     ZHar    G    T        1      2        2 
   3   chr3_77226646   Sample    G    T        0      0        2 
   3   chr3_77234108     AAsi    T    A        0      0        2 
   3   chr3_77234108     AKia    T    A        0      0        2 
   3   chr3_77234108     AOna    T    A        0      0        2 
   3   chr3_77234108     ASom    T    A        0      0        2 
   3   chr3_77234108     HCab    T    A        1      2        2 
   3   chr3_77234108     HPrz    T    A        1      2        2 
   3   chr3_77234108     ZBoe    T    A        0      0        2 
   3   chr3_77234108     ZGre    T    A        0      0        2 
   3   chr3_77234108     ZHar    T    A        0      0        2 
   3   chr3_77234108   Sample    T    A        0      0        2 
   3   chr3_77270623     AAsi    A    C        0      0        2 
   3   chr3_77270623     AKia    A    C        0      0        2 
   3   chr3_77270623     AOna    A    C        0      0        2 
   3   chr3_77270623     ASom    A    C        0      0        2 
   3   chr3_77270623     HCab    A    C        0      0        2 
   3   chr3_77270623     HPrz    A    C        0      0        2 
   3   chr3_77270623     ZBoe    A    C        0      0        2 
   3   chr3_77270623     ZGre    A    C        1      2        2 
   3   chr3_77270623     ZHar    A    C        0      0        2 
   3   chr3_77270623   Sample    A    C        0      0        2 
   3   chr3_77274294     AAsi    T    A        0      0        2 
   3   chr3_77274294     AKia    T    A        0      0        2 
   3   chr3_77274294     AOna    T    A      0.5      1        2 
   3   chr3_77274294     ASom    T    A        0      0        2 
   3   chr3_77274294     HCab    T    A        0      0        2 
   3   chr3_77274294     HPrz    T    A        0      0        2 
   3   chr3_77274294     ZBoe    T    A        0      0        2 
   3   chr3_77274294     ZGre    T    A        0      0        2 
   3   chr3_77274294     ZHar    T    A        0      0        2 
   3   chr3_77274294   Sample    T    A        0      0        2 
   3   chr3_77301809     AAsi    A    T        0      0        2 
   3   chr3_77301809     AKia    A    T        0      0        2 
   3   chr3_77301809     AOna    A    T        0      0        2 
   3   chr3_77301809     ASom    A    T        0      0        2 
   3   chr3_77301809     HCab    A    T        1      2        2 
   3   chr3_77301809     HPrz    A    T        0      0        2 
   3   chr3_77301809     ZBoe    A    T        0      0        2 
   3   chr3_77301809     ZGre    A    T        0      0        2 
   3   chr3_77301809     ZHar    A    T        0      0        2 
   3   chr3_77301809   Sample    A    T        0      0        2 
   3   chr3_77312357     AAsi    G    C        0      0        2 
   3   chr3_77312357     AKia    G    C        0      0        2 
   3   chr3_77312357     AOna    G    C        0      0        2 
   3   chr3_77312357     ASom    G    C        0      0        2 
   3   chr3_77312357     HCab    G    C        0      0        2 
   3   chr3_77312357     HPrz    G    C        0      0        2 
   3   chr3_77312357     ZBoe    G    C        0      0        2 
   3   chr3_77312357     ZGre    G    C        1      2        2 
   3   chr3_77312357     ZHar    G    C        0      0        2 
   3   chr3_77312357   Sample    G    C        0      0        2 
   3   chr3_77332721     AAsi    A    C      0.5      1        2 
   3   chr3_77332721     AKia    A    C        0      0        2 
   3   chr3_77332721     AOna    A    C        0      0        2 
   3   chr3_77332721     ASom    A    C        0      0        2 
   3   chr3_77332721     HCab    A    C        0      0        2 
   3   chr3_77332721     HPrz    A    C        0      0        2 
   3   chr3_77332721     ZBoe    A    C        0      0        2 
   3   chr3_77332721     ZGre    A    C        0      0        2 
   3   chr3_77332721     ZHar    A    C        0      0        2 
   3   chr3_77332721   Sample    A    C        0      0        2 
   3   chr3_77367562     AAsi    G    T        0      0        2 
   3   chr3_77367562     AKia    G    T        0      0        2 
   3   chr3_77367562     AOna    G    T        0      0        2 
   3   chr3_77367562     ASom    G    T        0      0        2 
   3   chr3_77367562     HCab    G    T      0.5      1        2 
   3   chr3_77367562     HPrz    G    T        0      0        2 
   3   chr3_77367562     ZBoe    G    T        0      0        2 
   3   chr3_77367562     ZGre    G    T        0      0        2 
   3   chr3_77367562     ZHar    G    T        0      0        2 
   3   chr3_77367562   Sample    G    T        0      0        2 
   3   chr3_77374924     AAsi    G    C        0      0        2 
   3   chr3_77374924     AKia    G    C        0      0        2 
   3   chr3_77374924     AOna    G    C        0      0        2 
   3   chr3_77374924     ASom    G    C        0      0        2 
   3   chr3_77374924     HCab    G    C      0.5      1        2 
   3   chr3_77374924     HPrz    G    C        0      0        2 
   3   chr3_77374924     ZBoe    G    C        0      0        2 
   3   chr3_77374924     ZGre    G    C        0      0        2 
   3   chr3_77374924     ZHar    G    C        0      0        2 
   3   chr3_77374924   Sample    G    C        0      0        2 
   3   chr3_77387558     AAsi    G    C        0      0        2 
   3   chr3_77387558     AKia    G    C        0      0        2 
   3   chr3_77387558     AOna    G    C      0.5      1        2 
   3   chr3_77387558     ASom    G    C        0      0        2 
   3   chr3_77387558     HCab    G    C        0      0        2 
   3   chr3_77387558     HPrz    G    C        0      0        2 
   3   chr3_77387558     ZBoe    G    C        0      0        2 
   3   chr3_77387558     ZGre    G    C        0      0        2 
   3   chr3_77387558     ZHar    G    C        0      0        2 
   3   chr3_77387558   Sample    G    C        0      0        2 
   3   chr3_77400617     AAsi    A    C        0      0        2 
   3   chr3_77400617     AKia    A    C        0      0        2 
   3   chr3_77400617     AOna    A    C        0      0        2 
   3   chr3_77400617     ASom    A    C        0      0        2 
   3   chr3_77400617     HCab    A    C      0.5      1        2 
   3   chr3_77400617     HPrz    A    C      0.5      1        2 
   3   chr3_77400617     ZBoe    A    C        0      0        2 
   3   chr3_77400617     ZGre    A    C        0      0        2 
   3   chr3_77400617     ZHar    A    C        0      0        2 
   3   chr3_77400617   Sample    A    C        0      0        2 
   3   chr3_77404567     AAsi    A    T        0      0        2 
   3   chr3_77404567     AKia    A    T      0.5      1        2 
   3   chr3_77404567     AOna    A    T        0      0        2 
   3   chr3_77404567     ASom    A    T        0      0        2 
   3   chr3_77404567     HCab    A    T        0      0        2 
   3   chr3_77404567     HPrz    A    T        0      0        2 
   3   chr3_77404567     ZBoe    A    T        0      0        2 
   3   chr3_77404567     ZGre    A    T        0      0        2 
   3   chr3_77404567     ZHar    A    T        0      0        2 
   3   chr3_77404567   Sample    A    T        0      0        2 
   3   chr3_77406665     AAsi    T    A        1      2        2 
   3   chr3_77406665     AKia    T    A        0      0        2 
   3   chr3_77406665     AOna    T    A        0      0        2 
   3   chr3_77406665     ASom    T    A        0      0        2 
   3   chr3_77406665     HCab    T    A        0      0        2 
   3   chr3_77406665     HPrz    T    A        0      0        2 
   3   chr3_77406665     ZBoe    T    A        0      0        2 
   3   chr3_77406665     ZGre    T    A        0      0        2 
   3   chr3_77406665     ZHar    T    A        0      0        2 
   3   chr3_77406665   Sample    T    A        0      0        2 
   3   chr3_77415450     AAsi    G    C        0      0        2 
   3   chr3_77415450     AKia    G    C        0      0        2 
   3   chr3_77415450     AOna    G    C        0      0        2 
   3   chr3_77415450     ASom    G    C        0      0        2 
   3   chr3_77415450     HCab    G    C        0      0        2 
   3   chr3_77415450     HPrz    G    C        0      0        2 
   3   chr3_77415450     ZBoe    G    C        1      2        2 
   3   chr3_77415450     ZGre    G    C        0      0        2 
   3   chr3_77415450     ZHar    G    C        0      0        2 
   3   chr3_77415450   Sample    G    C        0      0        2 
   3   chr3_77424401     AAsi    C    A        0      0        2 
   3   chr3_77424401     AKia    C    A        0      0        2 
   3   chr3_77424401     AOna    C    A        0      0        2 
   3   chr3_77424401     ASom    C    A        0      0        2 
   3   chr3_77424401     HCab    C    A        1      2        2 
   3   chr3_77424401     HPrz    C    A        1      2        2 
   3   chr3_77424401     ZBoe    C    A        0      0        2 
   3   chr3_77424401     ZGre    C    A        0      0        2 
   3   chr3_77424401     ZHar    C    A        0      0        2 
   3   chr3_77424401   Sample    C    A        0      0        2 
   3   chr3_77545854     AAsi    A    T        0      0        2 
   3   chr3_77545854     AKia    A    T        0      0        2 
   3   chr3_77545854     AOna    A    T        0      0        2 
   3   chr3_77545854     ASom    A    T        0      0        2 
   3   chr3_77545854     HCab    A    T        1      2        2 
   3   chr3_77545854     HPrz    A    T        1      2        2 
   3   chr3_77545854     ZBoe    A    T        0      0        2 
   3   chr3_77545854     ZGre    A    T        0      0        2 
   3   chr3_77545854     ZHar    A    T        0      0        2 
   3   chr3_77545854   Sample    A    T        0      0        2 
   3   chr3_77573249     AAsi    A    C        0      0        2 
   3   chr3_77573249     AKia    A    C        0      0        2 
   3   chr3_77573249     AOna    A    C        0      0        2 
   3   chr3_77573249     ASom    A    C        0      0        2 
   3   chr3_77573249     HCab    A    C        1      2        2 
   3   chr3_77573249     HPrz    A    C        1      2        2 
   3   chr3_77573249     ZBoe    A    C        0      0        2 
   3   chr3_77573249     ZGre    A    C        0      0        2 
   3   chr3_77573249     ZHar    A    C        0      0        2 
   3   chr3_77573249   Sample    A    C        0      0        2 
   3   chr3_77578095     AAsi    C    G        0      0        2 
   3   chr3_77578095     AKia    C    G        1      2        2 
   3   chr3_77578095     AOna    C    G        0      0        2 
   3   chr3_77578095     ASom    C    G        0      0        2 
   3   chr3_77578095     HCab    C    G        0      0        2 
   3   chr3_77578095     HPrz    C    G        0      0        2 
   3   chr3_77578095     ZBoe    C    G        0      0        2 
   3   chr3_77578095     ZGre    C    G        0      0        2 
   3   chr3_77578095     ZHar    C    G        0      0        2 
   3   chr3_77578095   Sample    C    G        0      0        2 
   3   chr3_77583933     AAsi    C    G      0.5      1        2 
   3   chr3_77583933     AKia    C    G        0      0        2 
   3   chr3_77583933     AOna    C    G        0      0        2 
   3   chr3_77583933     ASom    C    G        0      0        2 
   3   chr3_77583933     HCab    C    G        0      0        2 
   3   chr3_77583933     HPrz    C    G        0      0        2 
   3   chr3_77583933     ZBoe    C    G        0      0        2 
   3   chr3_77583933     ZGre    C    G        0      0        2 
   3   chr3_77583933     ZHar    C    G        0      0        2 
   3   chr3_77583933   Sample    C    G        0      0        2 
   3   chr3_77625767     AAsi    A    T        0      0        2 
   3   chr3_77625767     AKia    A    T        0      0        2 
   3   chr3_77625767     AOna    A    T        0      0        2 
   3   chr3_77625767     ASom    A    T        0      0        2 
   3   chr3_77625767     HCab    A    T      0.5      1        2 
   3   chr3_77625767     HPrz    A    T        0      0        2 
   3   chr3_77625767     ZBoe    A    T        0      0        2 
   3   chr3_77625767     ZGre    A    T        0      0        2 
   3   chr3_77625767     ZHar    A    T        0      0        2 
   3   chr3_77625767   Sample    A    T        0      0        2 
   3   chr3_77637096     AAsi    G    C        0      0        2 
   3   chr3_77637096     AKia    G    C      0.5      1        2 
   3   chr3_77637096     AOna    G    C        0      0        2 
   3   chr3_77637096     ASom    G    C        0      0        2 
   3   chr3_77637096     HCab    G    C        0      0        2 
   3   chr3_77637096     HPrz    G    C        0      0        2 
   3   chr3_77637096     ZBoe    G    C        0      0        2 
   3   chr3_77637096     ZGre    G    C        0      0        2 
   3   chr3_77637096     ZHar    G    C        0      0        2 
   3   chr3_77637096   Sample    G    C        0      0        2 
   3   chr3_77663162     AAsi    C    G        0      0        2 
   3   chr3_77663162     AKia    C    G        0      0        2 
   3   chr3_77663162     AOna    C    G        0      0        2 
   3   chr3_77663162     ASom    C    G        0      0        2 
   3   chr3_77663162     HCab    C    G        1      2        2 
   3   chr3_77663162     HPrz    C    G        1      2        2 
   3   chr3_77663162     ZBoe    C    G        0      0        2 
   3   chr3_77663162     ZGre    C    G        0      0        2 
   3   chr3_77663162     ZHar    C    G        0      0        2 
   3   chr3_77663162   Sample    C    G        0      0        2 
   3   chr3_77676981     AAsi    C    G        1      2        2 
   3   chr3_77676981     AKia    C    G        1      2        2 
   3   chr3_77676981     AOna    C    G      0.5      1        2 
   3   chr3_77676981     ASom    C    G        1      2        2 
   3   chr3_77676981     HCab    C    G        0      0        2 
   3   chr3_77676981     HPrz    C    G        0      0        2 
   3   chr3_77676981     ZBoe    C    G        0      0        2 
   3   chr3_77676981     ZGre    C    G        0      0        2 
   3   chr3_77676981     ZHar    C    G        0      0        2 
   3   chr3_77676981   Sample    C    G        1      2        2 
   3   chr3_77693480     AAsi    C    G        0      0        2 
   3   chr3_77693480     AKia    C    G        0      0        2 
   3   chr3_77693480     AOna    C    G        0      0        2 
   3   chr3_77693480     ASom    C    G        0      0        2 
   3   chr3_77693480     HCab    C    G        1      2        2 
   3   chr3_77693480     HPrz    C    G        1      2        2 
   3   chr3_77693480     ZBoe    C    G        0      0        2 
   3   chr3_77693480     ZGre    C    G        0      0        2 
   3   chr3_77693480     ZHar    C    G        0      0        2 
   3   chr3_77693480   Sample    C    G        0      0        2 
   3   chr3_77700982     AAsi    T    G        0      0        2 
   3   chr3_77700982     AKia    T    G        0      0        2 
   3   chr3_77700982     AOna    T    G        0      0        2 
   3   chr3_77700982     ASom    T    G      0.5      1        2 
   3   chr3_77700982     HCab    T    G        0      0        2 
   3   chr3_77700982     HPrz    T    G        0      0        2 
   3   chr3_77700982     ZBoe    T    G        0      0        2 
   3   chr3_77700982     ZGre    T    G        0      0        2 
   3   chr3_77700982     ZHar    T    G        0      0        2 
   3   chr3_77700982   Sample    T    G        0      0        2 
   3   chr3_77702814     AAsi    T    A        0      0        2 
   3   chr3_77702814     AKia    T    A        0      0        2 
   3   chr3_77702814     AOna    T    A        0      0        2 
   3   chr3_77702814     ASom    T    A        0      0        2 
   3   chr3_77702814     HCab    T    A        0      0        2 
   3   chr3_77702814     HPrz    T    A      0.5      1        2 
   3   chr3_77702814     ZBoe    T    A        0      0        2 
   3   chr3_77702814     ZGre    T    A        0      0        2 
   3   chr3_77702814     ZHar    T    A        0      0        2 
   3   chr3_77702814   Sample    T    A        0      0        2 
   3   chr3_77704030     AAsi    T    G        0      0        2 
   3   chr3_77704030     AKia    T    G        0      0        2 
   3   chr3_77704030     AOna    T    G        0      0        2 
   3   chr3_77704030     ASom    T    G        0      0        2 
   3   chr3_77704030     HCab    T    G        0      0        2 
   3   chr3_77704030     HPrz    T    G        0      0        2 
   3   chr3_77704030     ZBoe    T    G        0      0        2 
   3   chr3_77704030     ZGre    T    G        0      0        2 
   3   chr3_77704030     ZHar    T    G        1      2        2 
   3   chr3_77704030   Sample    T    G        0      0        2 
   3   chr3_77714105     AAsi    T    G        0      0        2 
   3   chr3_77714105     AKia    T    G        0      0        2 
   3   chr3_77714105     AOna    T    G        0      0        2 
   3   chr3_77714105     ASom    T    G        0      0        2 
   3   chr3_77714105     HCab    T    G        1      2        2 
   3   chr3_77714105     HPrz    T    G        1      2        2 
   3   chr3_77714105     ZBoe    T    G        0      0        2 
   3   chr3_77714105     ZGre    T    G        0      0        2 
   3   chr3_77714105     ZHar    T    G        0      0        2 
   3   chr3_77714105   Sample    T    G        0      0        2 
   3   chr3_77726990     AAsi    C    A        0      0        2 
   3   chr3_77726990     AKia    C    A        0      0        2 
   3   chr3_77726990     AOna    C    A        0      0        2 
   3   chr3_77726990     ASom    C    A        0      0        2 
   3   chr3_77726990     HCab    C    A        0      0        2 
   3   chr3_77726990     HPrz    C    A        0      0        2 
   3   chr3_77726990     ZBoe    C    A        1      2        2 
   3   chr3_77726990     ZGre    C    A        0      0        2 
   3   chr3_77726990     ZHar    C    A        0      0        2 
   3   chr3_77726990   Sample    C    A        0      0        2 
   3   chr3_77728678     AAsi    G    T        0      0        2 
   3   chr3_77728678     AKia    G    T        0      0        2 
   3   chr3_77728678     AOna    G    T        0      0        2 
   3   chr3_77728678     ASom    G    T        0      0        2 
   3   chr3_77728678     HCab    G    T        1      2        2 
   3   chr3_77728678     HPrz    G    T        1      2        2 
   3   chr3_77728678     ZBoe    G    T        0      0        2 
   3   chr3_77728678     ZGre    G    T        0      0        2 
   3   chr3_77728678     ZHar    G    T        0      0        2 
   3   chr3_77728678   Sample    G    T        0      0        2 
   3   chr3_77748341     AAsi    G    C        0      0        2 
   3   chr3_77748341     AKia    G    C        0      0        2 
   3   chr3_77748341     AOna    G    C        0      0        2 
   3   chr3_77748341     ASom    G    C        0      0        2 
   3   chr3_77748341     HCab    G    C        1      2        2 
   3   chr3_77748341     HPrz    G    C        1      2        2 
   3   chr3_77748341     ZBoe    G    C        0      0        2 
   3   chr3_77748341     ZGre    G    C        0      0        2 
   3   chr3_77748341     ZHar    G    C        0      0        2 
   3   chr3_77748341   Sample    G    C        0      0        2 
   3   chr3_77823838     AAsi    C    A        0      0        2 
   3   chr3_77823838     AKia    C    A        0      0        2 
   3   chr3_77823838     AOna    C    A        0      0        2 
   3   chr3_77823838     ASom    C    A        0      0        2 
   3   chr3_77823838     HCab    C    A      0.5      1        2 
   3   chr3_77823838     HPrz    C    A        1      2        2 
   3   chr3_77823838     ZBoe    C    A        0      0        2 
   3   chr3_77823838     ZGre    C    A        0      0        2 
   3   chr3_77823838     ZHar    C    A        0      0        2 
   3   chr3_77823838   Sample    C    A        0      0        2 
   3   chr3_77824633     AAsi    C    G        0      0        2 
   3   chr3_77824633     AKia    C    G        0      0        2 
   3   chr3_77824633     AOna    C    G        0      0        2 
   3   chr3_77824633     ASom    C    G        0      0        2 
   3   chr3_77824633     HCab    C    G        1      2        2 
   3   chr3_77824633     HPrz    C    G        1      2        2 
   3   chr3_77824633     ZBoe    C    G        0      0        2 
   3   chr3_77824633     ZGre    C    G        0      0        2 
   3   chr3_77824633     ZHar    C    G        0      0        2 
   3   chr3_77824633   Sample    C    G        0      0        2 
   3   chr3_77830806     AAsi    T    G        0      0        2 
   3   chr3_77830806     AKia    T    G        0      0        2 
   3   chr3_77830806     AOna    T    G        0      0        2 
   3   chr3_77830806     ASom    T    G        0      0        2 
   3   chr3_77830806     HCab    T    G        0      0        2 
   3   chr3_77830806     HPrz    T    G        0      0        2 
   3   chr3_77830806     ZBoe    T    G        1      2        2 
   3   chr3_77830806     ZGre    T    G        0      0        2 
   3   chr3_77830806     ZHar    T    G        0      0        2 
   3   chr3_77830806   Sample    T    G        0      0        2 
   3   chr3_77861373     AAsi    A    C        1      2        2 
   3   chr3_77861373     AKia    A    C        0      0        2 
   3   chr3_77861373     AOna    A    C        0      0        2 
   3   chr3_77861373     ASom    A    C        1      2        2 
   3   chr3_77861373     HCab    A    C        0      0        2 
   3   chr3_77861373     HPrz    A    C        0      0        2 
   3   chr3_77861373     ZBoe    A    C        0      0        2 
   3   chr3_77861373     ZGre    A    C        0      0        2 
   3   chr3_77861373     ZHar    A    C        0      0        2 
   3   chr3_77861373   Sample    A    C        1      2        2 
   3   chr3_77889930     AAsi    C    G        0      0        2 
   3   chr3_77889930     AKia    C    G        0      0        2 
   3   chr3_77889930     AOna    C    G        0      0        2 
   3   chr3_77889930     ASom    C    G        0      0        2 
   3   chr3_77889930     HCab    C    G        1      2        2 
   3   chr3_77889930     HPrz    C    G        1      2        2 
   3   chr3_77889930     ZBoe    C    G        0      0        2 
   3   chr3_77889930     ZGre    C    G        0      0        2 
   3   chr3_77889930     ZHar    C    G        0      0        2 
   3   chr3_77889930   Sample    C    G        0      0        2 
   3   chr3_77898432     AAsi    T    G        0      0        2 
   3   chr3_77898432     AKia    T    G        0      0        2 
   3   chr3_77898432     AOna    T    G        0      0        2 
   3   chr3_77898432     ASom    T    G        0      0        2 
   3   chr3_77898432     HCab    T    G        0      0        2 
   3   chr3_77898432     HPrz    T    G        0      0        2 
   3   chr3_77898432     ZBoe    T    G        0      0        2 
   3   chr3_77898432     ZGre    T    G        1      2        2 
   3   chr3_77898432     ZHar    T    G        0      0        2 
   3   chr3_77898432   Sample    T    G        0      0        2 
   3   chr3_77901837     AAsi    A    T        0      0        2 
   3   chr3_77901837     AKia    A    T        0      0        2 
   3   chr3_77901837     AOna    A    T        0      0        2 
   3   chr3_77901837     ASom    A    T        0      0        2 
   3   chr3_77901837     HCab    A    T        0      0        2 
   3   chr3_77901837     HPrz    A    T        0      0        2 
   3   chr3_77901837     ZBoe    A    T        1      2        2 
   3   chr3_77901837     ZGre    A    T        0      0        2 
   3   chr3_77901837     ZHar    A    T        0      0        2 
   3   chr3_77901837   Sample    A    T        0      0        2 
   3   chr3_77919024     AAsi    C    A        0      0        2 
   3   chr3_77919024     AKia    C    A        0      0        2 
   3   chr3_77919024     AOna    C    A        0      0        2 
   3   chr3_77919024     ASom    C    A        0      0        2 
   3   chr3_77919024     HCab    C    A        1      2        2 
   3   chr3_77919024     HPrz    C    A        1      2        2 
   3   chr3_77919024     ZBoe    C    A        0      0        2 
   3   chr3_77919024     ZGre    C    A        0      0        2 
   3   chr3_77919024     ZHar    C    A        0      0        2 
   3   chr3_77919024   Sample    C    A        0      0        2 
   3   chr3_77946578     AAsi    T    G        0      0        2 
   3   chr3_77946578     AKia    T    G        0      0        2 
   3   chr3_77946578     AOna    T    G      0.5      1        2 
   3   chr3_77946578     ASom    T    G        0      0        2 
   3   chr3_77946578     HCab    T    G        0      0        2 
   3   chr3_77946578     HPrz    T    G        0      0        2 
   3   chr3_77946578     ZBoe    T    G        0      0        2 
   3   chr3_77946578     ZGre    T    G        0      0        2 
   3   chr3_77946578     ZHar    T    G        0      0        2 
   3   chr3_77946578   Sample    T    G        0      0        2 
   3   chr3_77950392     AAsi    C    G        0      0        2 
   3   chr3_77950392     AKia    C    G        0      0        2 
   3   chr3_77950392     AOna    C    G        0      0        2 
   3   chr3_77950392     ASom    C    G        0      0        2 
   3   chr3_77950392     HCab    C    G        1      2        2 
   3   chr3_77950392     HPrz    C    G        1      2        2 
   3   chr3_77950392     ZBoe    C    G        0      0        2 
   3   chr3_77950392     ZGre    C    G        0      0        2 
   3   chr3_77950392     ZHar    C    G        0      0        2 
   3   chr3_77950392   Sample    C    G        0      0        2 
   3   chr3_77955895     AAsi    C    A        0      0        2 
   3   chr3_77955895     AKia    C    A        0      0        2 
   3   chr3_77955895     AOna    C    A        0      0        2 
   3   chr3_77955895     ASom    C    A        0      0        2 
   3   chr3_77955895     HCab    C    A        1      2        2 
   3   chr3_77955895     HPrz    C    A        1      2        2 
   3   chr3_77955895     ZBoe    C    A        0      0        2 
   3   chr3_77955895     ZGre    C    A        0      0        2 
   3   chr3_77955895     ZHar    C    A        0      0        2 
   3   chr3_77955895   Sample    C    A        0      0        2 
   3   chr3_77958536     AAsi    G    T        0      0        2 
   3   chr3_77958536     AKia    G    T        0      0        2 
   3   chr3_77958536     AOna    G    T        0      0        2 
   3   chr3_77958536     ASom    G    T        0      0        2 
   3   chr3_77958536     HCab    G    T        0      0        2 
   3   chr3_77958536     HPrz    G    T        0      0        2 
   3   chr3_77958536     ZBoe    G    T        1      2        2 
   3   chr3_77958536     ZGre    G    T        0      0        2 
   3   chr3_77958536     ZHar    G    T        0      0        2 
   3   chr3_77958536   Sample    G    T        0      0        2 
   3   chr3_77971680     AAsi    G    T        1      2        2 
   3   chr3_77971680     AKia    G    T        1      2        2 
   3   chr3_77971680     AOna    G    T        1      2        2 
   3   chr3_77971680     ASom    G    T        1      2        2 
   3   chr3_77971680     HCab    G    T        0      0        2 
   3   chr3_77971680     HPrz    G    T        0      0        2 
   3   chr3_77971680     ZBoe    G    T        0      0        2 
   3   chr3_77971680     ZGre    G    T        0      0        2 
   3   chr3_77971680     ZHar    G    T        0      0        2 
   3   chr3_77971680   Sample    G    T        1      2        2 
   3   chr3_77982373     AAsi    T    A        0      0        2 
   3   chr3_77982373     AKia    T    A        0      0        2 
   3   chr3_77982373     AOna    T    A        0      0        2 
   3   chr3_77982373     ASom    T    A        0      0        2 
   3   chr3_77982373     HCab    T    A        0      0        2 
   3   chr3_77982373     HPrz    T    A        0      0        2 
   3   chr3_77982373     ZBoe    T    A      0.5      1        2 
   3   chr3_77982373     ZGre    T    A        0      0        2 
   3   chr3_77982373     ZHar    T    A        0      0        2 
   3   chr3_77982373   Sample    T    A        0      0        2 
   3   chr3_77993579     AAsi    T    G        0      0        2 
   3   chr3_77993579     AKia    T    G        0      0        2 
   3   chr3_77993579     AOna    T    G      0.5      1        2 
   3   chr3_77993579     ASom    T    G        0      0        2 
   3   chr3_77993579     HCab    T    G        0      0        2 
   3   chr3_77993579     HPrz    T    G        0      0        2 
   3   chr3_77993579     ZBoe    T    G        0      0        2 
   3   chr3_77993579     ZGre    T    G        0      0        2 
   3   chr3_77993579     ZHar    T    G        0      0        2 
   3   chr3_77993579   Sample    T    G        0      0        2 
   3   chr3_78009689     AAsi    C    G        0      0        2 
   3   chr3_78009689     AKia    C    G        0      0        2 
   3   chr3_78009689     AOna    C    G        0      0        2 
   3   chr3_78009689     ASom    C    G        0      0        2 
   3   chr3_78009689     HCab    C    G        0      0        2 
   3   chr3_78009689     HPrz    C    G        0      0        2 
   3   chr3_78009689     ZBoe    C    G        1      2        2 
   3   chr3_78009689     ZGre    C    G        0      0        2 
   3   chr3_78009689     ZHar    C    G        1      2        2 
   3   chr3_78009689   Sample    C    G        0      0        2 
   3   chr3_78032173     AAsi    T    A        0      0        2 
   3   chr3_78032173     AKia    T    A        0      0        2 
   3   chr3_78032173     AOna    T    A        0      0        2 
   3   chr3_78032173     ASom    T    A        0      0        2 
   3   chr3_78032173     HCab    T    A        0      0        2 
   3   chr3_78032173     HPrz    T    A        0      0        2 
   3   chr3_78032173     ZBoe    T    A        1      2        2 
   3   chr3_78032173     ZGre    T    A        0      0        2 
   3   chr3_78032173     ZHar    T    A        0      0        2 
   3   chr3_78032173   Sample    T    A        0      0        2 
   3   chr3_78043591     AAsi    G    C        0      0        2 
   3   chr3_78043591     AKia    G    C        0      0        2 
   3   chr3_78043591     AOna    G    C        1      2        2 
   3   chr3_78043591     ASom    G    C        0      0        2 
   3   chr3_78043591     HCab    G    C        0      0        2 
   3   chr3_78043591     HPrz    G    C        0      0        2 
   3   chr3_78043591     ZBoe    G    C        1      2        2 
   3   chr3_78043591     ZGre    G    C        1      2        2 
   3   chr3_78043591     ZHar    G    C        1      2        2 
   3   chr3_78043591   Sample    G    C        0      0        2 
   3   chr3_78062937     AAsi    G    C        0      0        2 
   3   chr3_78062937     AKia    G    C        0      0        2 
   3   chr3_78062937     AOna    G    C        0      0        2 
   3   chr3_78062937     ASom    G    C        0      0        2 
   3   chr3_78062937     HCab    G    C        0      0        2 
   3   chr3_78062937     HPrz    G    C        0      0        2 
   3   chr3_78062937     ZBoe    G    C      0.5      1        2 
   3   chr3_78062937     ZGre    G    C        0      0        2 
   3   chr3_78062937     ZHar    G    C        0      0        2 
   3   chr3_78062937   Sample    G    C        0      0        2 
   3   chr3_78094719     AAsi    T    G        0      0        2 
   3   chr3_78094719     AKia    T    G        0      0        2 
   3   chr3_78094719     AOna    T    G        0      0        2 
   3   chr3_78094719     ASom    T    G        0      0        2 
   3   chr3_78094719     HCab    T    G        0      0        2 
   3   chr3_78094719     HPrz    T    G        0      0        2 
   3   chr3_78094719     ZBoe    T    G      0.5      1        2 
   3   chr3_78094719     ZGre    T    G        0      0        2 
   3   chr3_78094719     ZHar    T    G        0      0        2 
   3   chr3_78094719   Sample    T    G        0      0        2 
   3   chr3_78096917     AAsi    G    C        0      0        2 
   3   chr3_78096917     AKia    G    C        0      0        2 
   3   chr3_78096917     AOna    G    C        0      0        2 
   3   chr3_78096917     ASom    G    C        0      0        2 
   3   chr3_78096917     HCab    G    C        1      2        2 
   3   chr3_78096917     HPrz    G    C        1      2        2 
   3   chr3_78096917     ZBoe    G    C        0      0        2 
   3   chr3_78096917     ZGre    G    C        0      0        2 
   3   chr3_78096917     ZHar    G    C        0      0        2 
   3   chr3_78096917   Sample    G    C        0      0        2 
   3   chr3_78098496     AAsi    T    G        1      2        2 
   3   chr3_78098496     AKia    T    G        0      0        2 
   3   chr3_78098496     AOna    T    G        0      0        2 
   3   chr3_78098496     ASom    T    G        1      2        2 
   3   chr3_78098496     HCab    T    G        0      0        2 
   3   chr3_78098496     HPrz    T    G        0      0        2 
   3   chr3_78098496     ZBoe    T    G        0      0        2 
   3   chr3_78098496     ZGre    T    G        0      0        2 
   3   chr3_78098496     ZHar    T    G        0      0        2 
   3   chr3_78098496   Sample    T    G        1      2        2 
   3   chr3_78135524     AAsi    G    C        0      0        2 
   3   chr3_78135524     AKia    G    C        0      0        2 
   3   chr3_78135524     AOna    G    C        0      0        2 
   3   chr3_78135524     ASom    G    C        0      0        2 
   3   chr3_78135524     HCab    G    C        0      0        2 
   3   chr3_78135524     HPrz    G    C      0.5      1        2 
   3   chr3_78135524     ZBoe    G    C        0      0        2 
   3   chr3_78135524     ZGre    G    C        0      0        2 
   3   chr3_78135524     ZHar    G    C        0      0        2 
   3   chr3_78135524   Sample    G    C        0      0        2 
   3   chr3_78151407     AAsi    G    C        0      0        2 
   3   chr3_78151407     AKia    G    C      0.5      1        2 
   3   chr3_78151407     AOna    G    C        0      0        2 
   3   chr3_78151407     ASom    G    C        0      0        2 
   3   chr3_78151407     HCab    G    C        0      0        2 
   3   chr3_78151407     HPrz    G    C        0      0        2 
   3   chr3_78151407     ZBoe    G    C        0      0        2 
   3   chr3_78151407     ZGre    G    C        0      0        2 
   3   chr3_78151407     ZHar    G    C        0      0        2 
   3   chr3_78151407   Sample    G    C        0      0        2 
   3   chr3_78152659     AAsi    C    G        0      0        2 
   3   chr3_78152659     AKia    C    G        0      0        2 
   3   chr3_78152659     AOna    C    G        0      0        2 
   3   chr3_78152659     ASom    C    G        0      0        2 
   3   chr3_78152659     HCab    C    G        0      0        2 
   3   chr3_78152659     HPrz    C    G        0      0        2 
   3   chr3_78152659     ZBoe    C    G        0      0        2 
   3   chr3_78152659     ZGre    C    G        1      2        2 
   3   chr3_78152659     ZHar    C    G        0      0        2 
   3   chr3_78152659   Sample    C    G        0      0        2 
   3   chr3_78157167     AAsi    G    T        0      0        2 
   3   chr3_78157167     AKia    G    T        0      0        2 
   3   chr3_78157167     AOna    G    T        0      0        2 
   3   chr3_78157167     ASom    G    T        1      2        2 
   3   chr3_78157167     HCab    G    T        0      0        2 
   3   chr3_78157167     HPrz    G    T        0      0        2 
   3   chr3_78157167     ZBoe    G    T        0      0        2 
   3   chr3_78157167     ZGre    G    T        0      0        2 
   3   chr3_78157167     ZHar    G    T        0      0        2 
   3   chr3_78157167   Sample    G    T        0      0        2 
   3   chr3_78166134     AAsi    C    A        0      0        2 
   3   chr3_78166134     AKia    C    A        0      0        2 
   3   chr3_78166134     AOna    C    A        0      0        2 
   3   chr3_78166134     ASom    C    A        0      0        2 
   3   chr3_78166134     HCab    C    A        1      2        2 
   3   chr3_78166134     HPrz    C    A        1      2        2 
   3   chr3_78166134     ZBoe    C    A        0      0        2 
   3   chr3_78166134     ZGre    C    A        0      0        2 
   3   chr3_78166134     ZHar    C    A        0      0        2 
   3   chr3_78166134   Sample    C    A        0      0        2 
   3   chr3_78217104     AAsi    A    C        0      0        2 
   3   chr3_78217104     AKia    A    C        0      0        2 
   3   chr3_78217104     AOna    A    C        0      0        2 
   3   chr3_78217104     ASom    A    C        0      0        2 
   3   chr3_78217104     HCab    A    C        0      0        2 
   3   chr3_78217104     HPrz    A    C        0      0        2 
   3   chr3_78217104     ZBoe    A    C      0.5      1        2 
   3   chr3_78217104     ZGre    A    C        0      0        2 
   3   chr3_78217104     ZHar    A    C        0      0        2 
   3   chr3_78217104   Sample    A    C        0      0        2 
   3   chr3_78256971     AAsi    C    A        0      0        2 
   3   chr3_78256971     AKia    C    A        0      0        2 
   3   chr3_78256971     AOna    C    A      0.5      1        2 
   3   chr3_78256971     ASom    C    A        0      0        2 
   3   chr3_78256971     HCab    C    A        0      0        2 
   3   chr3_78256971     HPrz    C    A        0      0        2 
   3   chr3_78256971     ZBoe    C    A        0      0        2 
   3   chr3_78256971     ZGre    C    A        0      0        2 
   3   chr3_78256971     ZHar    C    A        0      0        2 
   3   chr3_78256971   Sample    C    A        0      0        2 
   3   chr3_78258156     AAsi    T    G        1      2        2 
   3   chr3_78258156     AKia    T    G        0      0        2 
   3   chr3_78258156     AOna    T    G        0      0        2 
   3   chr3_78258156     ASom    T    G        1      2        2 
   3   chr3_78258156     HCab    T    G        0      0        2 
   3   chr3_78258156     HPrz    T    G        0      0        2 
   3   chr3_78258156     ZBoe    T    G        0      0        2 
   3   chr3_78258156     ZGre    T    G        0      0        2 
   3   chr3_78258156     ZHar    T    G        0      0        2 
   3   chr3_78258156   Sample    T    G        1      2        2 
   3   chr3_78326437     AAsi    G    C        0      0        2 
   3   chr3_78326437     AKia    G    C        0      0        2 
   3   chr3_78326437     AOna    G    C        0      0        2 
   3   chr3_78326437     ASom    G    C        0      0        2 
   3   chr3_78326437     HCab    G    C        1      2        2 
   3   chr3_78326437     HPrz    G    C        1      2        2 
   3   chr3_78326437     ZBoe    G    C        0      0        2 
   3   chr3_78326437     ZGre    G    C        0      0        2 
   3   chr3_78326437     ZHar    G    C        0      0        2 
   3   chr3_78326437   Sample    G    C        0      0        2 
   3   chr3_78361272     AAsi    T    A        0      0        2 
   3   chr3_78361272     AKia    T    A        1      2        2 
   3   chr3_78361272     AOna    T    A        0      0        2 
   3   chr3_78361272     ASom    T    A        0      0        2 
   3   chr3_78361272     HCab    T    A        0      0        2 
   3   chr3_78361272     HPrz    T    A        0      0        2 
   3   chr3_78361272     ZBoe    T    A        0      0        2 
   3   chr3_78361272     ZGre    T    A        0      0        2 
   3   chr3_78361272     ZHar    T    A        0      0        2 
   3   chr3_78361272   Sample    T    A        0      0        2 
   3   chr3_78367819     AAsi    T    A        0      0        2 
   3   chr3_78367819     AKia    T    A        0      0        2 
   3   chr3_78367819     AOna    T    A      0.5      1        2 
   3   chr3_78367819     ASom    T    A        0      0        2 
   3   chr3_78367819     HCab    T    A        0      0        2 
   3   chr3_78367819     HPrz    T    A        0      0        2 
   3   chr3_78367819     ZBoe    T    A        0      0        2 
   3   chr3_78367819     ZGre    T    A        0      0        2 
   3   chr3_78367819     ZHar    T    A        0      0        2 
   3   chr3_78367819   Sample    T    A        0      0        2 
   3   chr3_78404320     AAsi    G    C        0      0        2 
   3   chr3_78404320     AKia    G    C        0      0        2 
   3   chr3_78404320     AOna    G    C        1      2        2 
   3   chr3_78404320     ASom    G    C        0      0        2 
   3   chr3_78404320     HCab    G    C        0      0        2 
   3   chr3_78404320     HPrz    G    C        0      0        2 
   3   chr3_78404320     ZBoe    G    C        0      0        2 
   3   chr3_78404320     ZGre    G    C        0      0        2 
   3   chr3_78404320     ZHar    G    C        0      0        2 
   3   chr3_78404320   Sample    G    C        0      0        2 
   3   chr3_78415991     AAsi    A    T        0      0        2 
   3   chr3_78415991     AKia    A    T        0      0        2 
   3   chr3_78415991     AOna    A    T        0      0        2 
   3   chr3_78415991     ASom    A    T        0      0        2 
   3   chr3_78415991     HCab    A    T      0.5      1        2 
   3   chr3_78415991     HPrz    A    T        0      0        2 
   3   chr3_78415991     ZBoe    A    T        0      0        2 
   3   chr3_78415991     ZGre    A    T        0      0        2 
   3   chr3_78415991     ZHar    A    T        0      0        2 
   3   chr3_78415991   Sample    A    T        0      0        2 
   3   chr3_78443042     AAsi    C    G        0      0        2 
   3   chr3_78443042     AKia    C    G        0      0        2 
   3   chr3_78443042     AOna    C    G        0      0        2 
   3   chr3_78443042     ASom    C    G        0      0        2 
   3   chr3_78443042     HCab    C    G      0.5      1        2 
   3   chr3_78443042     HPrz    C    G        1      2        2 
   3   chr3_78443042     ZBoe    C    G        0      0        2 
   3   chr3_78443042     ZGre    C    G        0      0        2 
   3   chr3_78443042     ZHar    C    G        0      0        2 
   3   chr3_78443042   Sample    C    G        0      0        2 
   3   chr3_78453277     AAsi    T    A      0.5      1        2 
   3   chr3_78453277     AKia    T    A        0      0        2 
   3   chr3_78453277     AOna    T    A        0      0        2 
   3   chr3_78453277     ASom    T    A        1      2        2 
   3   chr3_78453277     HCab    T    A        0      0        2 
   3   chr3_78453277     HPrz    T    A        0      0        2 
   3   chr3_78453277     ZBoe    T    A        0      0        2 
   3   chr3_78453277     ZGre    T    A        0      0        2 
   3   chr3_78453277     ZHar    T    A        0      0        2 
   3   chr3_78453277   Sample    T    A        1      2        2 
   3   chr3_78481306     AAsi    T    G        0      0        2 
   3   chr3_78481306     AKia    T    G        1      2        2 
   3   chr3_78481306     AOna    T    G      0.5      1        2 
   3   chr3_78481306     ASom    T    G        0      0        2 
   3   chr3_78481306     HCab    T    G        0      0        2 
   3   chr3_78481306     HPrz    T    G        0      0        2 
   3   chr3_78481306     ZBoe    T    G        0      0        2 
   3   chr3_78481306     ZGre    T    G        0      0        2 
   3   chr3_78481306     ZHar    T    G        0      0        2 
   3   chr3_78481306   Sample    T    G        0      0        2 
   3   chr3_78488577     AAsi    C    G        0      0        2 
   3   chr3_78488577     AKia    C    G        0      0        2 
   3   chr3_78488577     AOna    C    G      0.5      1        2 
   3   chr3_78488577     ASom    C    G        0      0        2 
   3   chr3_78488577     HCab    C    G        0      0        2 
   3   chr3_78488577     HPrz    C    G        0      0        2 
   3   chr3_78488577     ZBoe    C    G        0      0        2 
   3   chr3_78488577     ZGre    C    G        0      0        2 
   3   chr3_78488577     ZHar    C    G        0      0        2 
   3   chr3_78488577   Sample    C    G        0      0        2 
   3   chr3_78492990     AAsi    T    G        0      0        2 
   3   chr3_78492990     AKia    T    G        1      2        2 
   3   chr3_78492990     AOna    T    G        0      0        2 
   3   chr3_78492990     ASom    T    G        0      0        2 
   3   chr3_78492990     HCab    T    G        0      0        2 
   3   chr3_78492990     HPrz    T    G        0      0        2 
   3   chr3_78492990     ZBoe    T    G        0      0        2 
   3   chr3_78492990     ZGre    T    G        0      0        2 
   3   chr3_78492990     ZHar    T    G        0      0        2 
   3   chr3_78492990   Sample    T    G        0      0        2 
   3   chr3_78525196     AAsi    G    T        0      0        2 
   3   chr3_78525196     AKia    G    T        0      0        2 
   3   chr3_78525196     AOna    G    T        0      0        2 
   3   chr3_78525196     ASom    G    T        0      0        2 
   3   chr3_78525196     HCab    G    T        1      2        2 
   3   chr3_78525196     HPrz    G    T        1      2        2 
   3   chr3_78525196     ZBoe    G    T        0      0        2 
   3   chr3_78525196     ZGre    G    T        0      0        2 
   3   chr3_78525196     ZHar    G    T        0      0        2 
   3   chr3_78525196   Sample    G    T        0      0        2 
   3   chr3_78538682     AAsi    A    C        0      0        2 
   3   chr3_78538682     AKia    A    C        0      0        2 
   3   chr3_78538682     AOna    A    C        0      0        2 
   3   chr3_78538682     ASom    A    C        0      0        2 
   3   chr3_78538682     HCab    A    C        0      0        2 
   3   chr3_78538682     HPrz    A    C        0      0        2 
   3   chr3_78538682     ZBoe    A    C        0      0        2 
   3   chr3_78538682     ZGre    A    C        1      2        2 
   3   chr3_78538682     ZHar    A    C        0      0        2 
   3   chr3_78538682   Sample    A    C        0      0        2 
   3   chr3_78545130     AAsi    A    C        0      0        2 
   3   chr3_78545130     AKia    A    C        0      0        2 
   3   chr3_78545130     AOna    A    C        0      0        2 
   3   chr3_78545130     ASom    A    C        0      0        2 
   3   chr3_78545130     HCab    A    C        0      0        2 
   3   chr3_78545130     HPrz    A    C        0      0        2 
   3   chr3_78545130     ZBoe    A    C        0      0        2 
   3   chr3_78545130     ZGre    A    C        1      2        2 
   3   chr3_78545130     ZHar    A    C        0      0        2 
   3   chr3_78545130   Sample    A    C        0      0        2 
   3   chr3_78548065     AAsi    T    G        0      0        2 
   3   chr3_78548065     AKia    T    G        0      0        2 
   3   chr3_78548065     AOna    T    G        0      0        2 
   3   chr3_78548065     ASom    T    G        0      0        2 
   3   chr3_78548065     HCab    T    G        1      2        2 
   3   chr3_78548065     HPrz    T    G        1      2        2 
   3   chr3_78548065     ZBoe    T    G        0      0        2 
   3   chr3_78548065     ZGre    T    G        0      0        2 
   3   chr3_78548065     ZHar    T    G        0      0        2 
   3   chr3_78548065   Sample    T    G        0      0        2 
   3   chr3_78556065     AAsi    C    G        0      0        2 
   3   chr3_78556065     AKia    C    G        0      0        2 
   3   chr3_78556065     AOna    C    G        0      0        2 
   3   chr3_78556065     ASom    C    G        0      0        2 
   3   chr3_78556065     HCab    C    G        0      0        2 
   3   chr3_78556065     HPrz    C    G        1      2        2 
   3   chr3_78556065     ZBoe    C    G        0      0        2 
   3   chr3_78556065     ZGre    C    G        0      0        2 
   3   chr3_78556065     ZHar    C    G        0      0        2 
   3   chr3_78556065   Sample    C    G        0      0        2 
   3   chr3_78561933     AAsi    G    T        1      2        2 
   3   chr3_78561933     AKia    G    T        0      0        2 
   3   chr3_78561933     AOna    G    T        0      0        2 
   3   chr3_78561933     ASom    G    T        0      0        2 
   3   chr3_78561933     HCab    G    T        0      0        2 
   3   chr3_78561933     HPrz    G    T        0      0        2 
   3   chr3_78561933     ZBoe    G    T        0      0        2 
   3   chr3_78561933     ZGre    G    T        0      0        2 
   3   chr3_78561933     ZHar    G    T        0      0        2 
   3   chr3_78561933   Sample    G    T        0      0        2 
   3   chr3_78562898     AAsi    C    G        0      0        2 
   3   chr3_78562898     AKia    C    G        0      0        2 
   3   chr3_78562898     AOna    C    G        0      0        2 
   3   chr3_78562898     ASom    C    G        0      0        2 
   3   chr3_78562898     HCab    C    G        0      0        2 
   3   chr3_78562898     HPrz    C    G        0      0        2 
   3   chr3_78562898     ZBoe    C    G        0      0        2 
   3   chr3_78562898     ZGre    C    G        1      2        2 
   3   chr3_78562898     ZHar    C    G        0      0        2 
   3   chr3_78562898   Sample    C    G        0      0        2 
   3   chr3_78595183     AAsi    C    A        0      0        2 
   3   chr3_78595183     AKia    C    A      0.5      1        2 
   3   chr3_78595183     AOna    C    A      0.5      1        2 
   3   chr3_78595183     ASom    C    A        0      0        2 
   3   chr3_78595183     HCab    C    A        0      0        2 
   3   chr3_78595183     HPrz    C    A        0      0        2 
   3   chr3_78595183     ZBoe    C    A        0      0        2 
   3   chr3_78595183     ZGre    C    A        0      0        2 
   3   chr3_78595183     ZHar    C    A        0      0        2 
   3   chr3_78595183   Sample    C    A        0      0        2 
   3   chr3_78619059     AAsi    T    G        0      0        2 
   3   chr3_78619059     AKia    T    G        1      2        2 
   3   chr3_78619059     AOna    T    G        0      0        2 
   3   chr3_78619059     ASom    T    G        0      0        2 
   3   chr3_78619059     HCab    T    G        0      0        2 
   3   chr3_78619059     HPrz    T    G        0      0        2 
   3   chr3_78619059     ZBoe    T    G        1      2        2 
   3   chr3_78619059     ZGre    T    G        0      0        2 
   3   chr3_78619059     ZHar    T    G        1      2        2 
   3   chr3_78619059   Sample    T    G        0      0        2 
   3   chr3_78645129     AAsi    C    A        0      0        2 
   3   chr3_78645129     AKia    C    A        0      0        2 
   3   chr3_78645129     AOna    C    A        0      0        2 
   3   chr3_78645129     ASom    C    A        0      0        2 
   3   chr3_78645129     HCab    C    A        0      0        2 
   3   chr3_78645129     HPrz    C    A        0      0        2 
   3   chr3_78645129     ZBoe    C    A        0      0        2 
   3   chr3_78645129     ZGre    C    A        1      2        2 
   3   chr3_78645129     ZHar    C    A        0      0        2 
   3   chr3_78645129   Sample    C    A        0      0        2 
   3   chr3_78668416     AAsi    T    G        0      0        2 
   3   chr3_78668416     AKia    T    G        0      0        2 
   3   chr3_78668416     AOna    T    G        0      0        2 
   3   chr3_78668416     ASom    T    G        0      0        2 
   3   chr3_78668416     HCab    T    G        0      0        2 
   3   chr3_78668416     HPrz    T    G        0      0        2 
   3   chr3_78668416     ZBoe    T    G        0      0        2 
   3   chr3_78668416     ZGre    T    G        1      2        2 
   3   chr3_78668416     ZHar    T    G        0      0        2 
   3   chr3_78668416   Sample    T    G        0      0        2 
   3   chr3_78715212     AAsi    T    G        0      0        2 
   3   chr3_78715212     AKia    T    G        0      0        2 
   3   chr3_78715212     AOna    T    G        0      0        2 
   3   chr3_78715212     ASom    T    G        0      0        2 
   3   chr3_78715212     HCab    T    G        1      2        2 
   3   chr3_78715212     HPrz    T    G        1      2        2 
   3   chr3_78715212     ZBoe    T    G        0      0        2 
   3   chr3_78715212     ZGre    T    G        0      0        2 
   3   chr3_78715212     ZHar    T    G        0      0        2 
   3   chr3_78715212   Sample    T    G        0      0        2 
   3   chr3_78719329     AAsi    C    G        0      0        2 
   3   chr3_78719329     AKia    C    G        0      0        2 
   3   chr3_78719329     AOna    C    G        0      0        2 
   3   chr3_78719329     ASom    C    G        0      0        2 
   3   chr3_78719329     HCab    C    G        0      0        2 
   3   chr3_78719329     HPrz    C    G        0      0        2 
   3   chr3_78719329     ZBoe    C    G        0      0        2 
   3   chr3_78719329     ZGre    C    G        0      0        2 
   3   chr3_78719329     ZHar    C    G        1      2        2 
   3   chr3_78719329   Sample    C    G        0      0        2 
   3   chr3_78723863     AAsi    G    T        0      0        2 
   3   chr3_78723863     AKia    G    T        0      0        2 
   3   chr3_78723863     AOna    G    T        0      0        2 
   3   chr3_78723863     ASom    G    T        0      0        2 
   3   chr3_78723863     HCab    G    T        0      0        2 
   3   chr3_78723863     HPrz    G    T        0      0        2 
   3   chr3_78723863     ZBoe    G    T        0      0        2 
   3   chr3_78723863     ZGre    G    T        0      0        2 
   3   chr3_78723863     ZHar    G    T        1      2        2 
   3   chr3_78723863   Sample    G    T        0      0        2 
   3   chr3_78747095     AAsi    G    T        0      0        2 
   3   chr3_78747095     AKia    G    T        0      0        2 
   3   chr3_78747095     AOna    G    T        0      0        2 
   3   chr3_78747095     ASom    G    T        0      0        2 
   3   chr3_78747095     HCab    G    T        0      0        2 
   3   chr3_78747095     HPrz    G    T        0      0        2 
   3   chr3_78747095     ZBoe    G    T        0      0        2 
   3   chr3_78747095     ZGre    G    T        0      0        2 
   3   chr3_78747095     ZHar    G    T        1      2        2 
   3   chr3_78747095   Sample    G    T        0      0        2 
   3   chr3_78774211     AAsi    A    C        0      0        2 
   3   chr3_78774211     AKia    A    C        0      0        2 
   3   chr3_78774211     AOna    A    C        0      0        2 
   3   chr3_78774211     ASom    A    C        0      0        2 
   3   chr3_78774211     HCab    A    C        0      0        2 
   3   chr3_78774211     HPrz    A    C        0      0        2 
   3   chr3_78774211     ZBoe    A    C        0      0        2 
   3   chr3_78774211     ZGre    A    C        1      2        2 
   3   chr3_78774211     ZHar    A    C        0      0        2 
   3   chr3_78774211   Sample    A    C        0      0        2 
   3   chr3_78797554     AAsi    G    C        0      0        2 
   3   chr3_78797554     AKia    G    C        1      2        2 
   3   chr3_78797554     AOna    G    C        1      2        2 
   3   chr3_78797554     ASom    G    C        0      0        2 
   3   chr3_78797554     HCab    G    C        0      0        2 
   3   chr3_78797554     HPrz    G    C        0      0        2 
   3   chr3_78797554     ZBoe    G    C        0      0        2 
   3   chr3_78797554     ZGre    G    C        0      0        2 
   3   chr3_78797554     ZHar    G    C        0      0        2 
   3   chr3_78797554   Sample    G    C        0      0        2 
   3   chr3_78809076     AAsi    G    T        0      0        2 
   3   chr3_78809076     AKia    G    T        0      0        2 
   3   chr3_78809076     AOna    G    T        0      0        2 
   3   chr3_78809076     ASom    G    T        0      0        2 
   3   chr3_78809076     HCab    G    T        0      0        2 
   3   chr3_78809076     HPrz    G    T      0.5      1        2 
   3   chr3_78809076     ZBoe    G    T        0      0        2 
   3   chr3_78809076     ZGre    G    T        0      0        2 
   3   chr3_78809076     ZHar    G    T        0      0        2 
   3   chr3_78809076   Sample    G    T        0      0        2 
   3   chr3_78810286     AAsi    C    A        0      0        2 
   3   chr3_78810286     AKia    C    A        0      0        2 
   3   chr3_78810286     AOna    C    A        0      0        2 
   3   chr3_78810286     ASom    C    A        1      2        2 
   3   chr3_78810286     HCab    C    A        0      0        2 
   3   chr3_78810286     HPrz    C    A        0      0        2 
   3   chr3_78810286     ZBoe    C    A        0      0        2 
   3   chr3_78810286     ZGre    C    A        0      0        2 
   3   chr3_78810286     ZHar    C    A        0      0        2 
   3   chr3_78810286   Sample    C    A        0      0        2 
   3   chr3_78821329     AAsi    C    A      0.5      1        2 
   3   chr3_78821329     AKia    C    A        0      0        2 
   3   chr3_78821329     AOna    C    A        0      0        2 
   3   chr3_78821329     ASom    C    A        0      0        2 
   3   chr3_78821329     HCab    C    A        0      0        2 
   3   chr3_78821329     HPrz    C    A        0      0        2 
   3   chr3_78821329     ZBoe    C    A        0      0        2 
   3   chr3_78821329     ZGre    C    A        0      0        2 
   3   chr3_78821329     ZHar    C    A        0      0        2 
   3   chr3_78821329   Sample    C    A        0      0        2 
   3   chr3_78853974     AAsi    T    G        0      0        2 
   3   chr3_78853974     AKia    T    G        0      0        2 
   3   chr3_78853974     AOna    T    G        0      0        2 
   3   chr3_78853974     ASom    T    G        0      0        2 
   3   chr3_78853974     HCab    T    G        0      0        2 
   3   chr3_78853974     HPrz    T    G        0      0        2 
   3   chr3_78853974     ZBoe    T    G        0      0        2 
   3   chr3_78853974     ZGre    T    G        0      0        2 
   3   chr3_78853974     ZHar    T    G        1      2        2 
   3   chr3_78853974   Sample    T    G        0      0        2 
   3   chr3_78912581     AAsi    G    C        0      0        2 
   3   chr3_78912581     AKia    G    C        0      0        2 
   3   chr3_78912581     AOna    G    C        0      0        2 
   3   chr3_78912581     ASom    G    C        0      0        2 
   3   chr3_78912581     HCab    G    C        0      0        2 
   3   chr3_78912581     HPrz    G    C        0      0        2 
   3   chr3_78912581     ZBoe    G    C      0.5      1        2 
   3   chr3_78912581     ZGre    G    C        0      0        2 
   3   chr3_78912581     ZHar    G    C        0      0        2 
   3   chr3_78912581   Sample    G    C        0      0        2 
   3   chr3_78931634     AAsi    C    A        0      0        2 
   3   chr3_78931634     AKia    C    A        0      0        2 
   3   chr3_78931634     AOna    C    A        0      0        2 
   3   chr3_78931634     ASom    C    A        0      0        2 
   3   chr3_78931634     HCab    C    A        1      2        2 
   3   chr3_78931634     HPrz    C    A        1      2        2 
   3   chr3_78931634     ZBoe    C    A        0      0        2 
   3   chr3_78931634     ZGre    C    A      0.5      1        2 
   3   chr3_78931634     ZHar    C    A        0      0        2 
   3   chr3_78931634   Sample    C    A        0      0        2 
   3   chr3_78931981     AAsi    G    C        0      0        2 
   3   chr3_78931981     AKia    G    C        0      0        2 
   3   chr3_78931981     AOna    G    C        0      0        2 
   3   chr3_78931981     ASom    G    C        0      0        2 
   3   chr3_78931981     HCab    G    C        0      0        2 
   3   chr3_78931981     HPrz    G    C        0      0        2 
   3   chr3_78931981     ZBoe    G    C        0      0        2 
   3   chr3_78931981     ZGre    G    C        1      2        2 
   3   chr3_78931981     ZHar    G    C        0      0        2 
   3   chr3_78931981   Sample    G    C        0      0        2 
   3   chr3_78968551     AAsi    A    T        0      0        2 
   3   chr3_78968551     AKia    A    T        0      0        2 
   3   chr3_78968551     AOna    A    T        0      0        2 
   3   chr3_78968551     ASom    A    T        0      0        2 
   3   chr3_78968551     HCab    A    T        1      2        2 
   3   chr3_78968551     HPrz    A    T        1      2        2 
   3   chr3_78968551     ZBoe    A    T        0      0        2 
   3   chr3_78968551     ZGre    A    T        0      0        2 
   3   chr3_78968551     ZHar    A    T        0      0        2 
   3   chr3_78968551   Sample    A    T        0      0        2 
   3   chr3_78974310     AAsi    C    G        0      0        2 
   3   chr3_78974310     AKia    C    G        0      0        2 
   3   chr3_78974310     AOna    C    G        0      0        2 
   3   chr3_78974310     ASom    C    G        0      0        2 
   3   chr3_78974310     HCab    C    G        0      0        2 
   3   chr3_78974310     HPrz    C    G        0      0        2 
   3   chr3_78974310     ZBoe    C    G      0.5      1        2 
   3   chr3_78974310     ZGre    C    G        0      0        2 
   3   chr3_78974310     ZHar    C    G        0      0        2 
   3   chr3_78974310   Sample    C    G        0      0        2 
   3   chr3_78986675     AAsi    C    A        0      0        2 
   3   chr3_78986675     AKia    C    A        0      0        2 
   3   chr3_78986675     AOna    C    A        0      0        2 
   3   chr3_78986675     ASom    C    A        0      0        2 
   3   chr3_78986675     HCab    C    A        0      0        2 
   3   chr3_78986675     HPrz    C    A        0      0        2 
   3   chr3_78986675     ZBoe    C    A      0.5      1        2 
   3   chr3_78986675     ZGre    C    A        0      0        2 
   3   chr3_78986675     ZHar    C    A        0      0        2 
   3   chr3_78986675   Sample    C    A        0      0        2 
   3   chr3_78995338     AAsi    G    C        0      0        2 
   3   chr3_78995338     AKia    G    C        0      0        2 
   3   chr3_78995338     AOna    G    C        0      0        2 
   3   chr3_78995338     ASom    G    C        0      0        2 
   3   chr3_78995338     HCab    G    C        0      0        2 
   3   chr3_78995338     HPrz    G    C        0      0        2 
   3   chr3_78995338     ZBoe    G    C        1      2        2 
   3   chr3_78995338     ZGre    G    C        0      0        2 
   3   chr3_78995338     ZHar    G    C        0      0        2 
   3   chr3_78995338   Sample    G    C        0      0        2 
   3   chr3_79069427     AAsi    G    T        0      0        2 
   3   chr3_79069427     AKia    G    T        0      0        2 
   3   chr3_79069427     AOna    G    T        0      0        2 
   3   chr3_79069427     ASom    G    T        0      0        2 
   3   chr3_79069427     HCab    G    T        0      0        2 
   3   chr3_79069427     HPrz    G    T        0      0        2 
   3   chr3_79069427     ZBoe    G    T        0      0        2 
   3   chr3_79069427     ZGre    G    T        0      0        2 
   3   chr3_79069427     ZHar    G    T        1      2        2 
   3   chr3_79069427   Sample    G    T        0      0        2 
   3   chr3_79078755     AAsi    G    T        1      2        2 
   3   chr3_79078755     AKia    G    T        0      0        2 
   3   chr3_79078755     AOna    G    T        0      0        2 
   3   chr3_79078755     ASom    G    T        1      2        2 
   3   chr3_79078755     HCab    G    T        0      0        2 
   3   chr3_79078755     HPrz    G    T        0      0        2 
   3   chr3_79078755     ZBoe    G    T        0      0        2 
   3   chr3_79078755     ZGre    G    T        0      0        2 
   3   chr3_79078755     ZHar    G    T        0      0        2 
   3   chr3_79078755   Sample    G    T        1      2        2 
   3   chr3_79085778     AAsi    A    T        0      0        2 
   3   chr3_79085778     AKia    A    T        0      0        2 
   3   chr3_79085778     AOna    A    T        0      0        2 
   3   chr3_79085778     ASom    A    T        0      0        2 
   3   chr3_79085778     HCab    A    T        0      0        2 
   3   chr3_79085778     HPrz    A    T        0      0        2 
   3   chr3_79085778     ZBoe    A    T        1      2        2 
   3   chr3_79085778     ZGre    A    T        0      0        2 
   3   chr3_79085778     ZHar    A    T        0      0        2 
   3   chr3_79085778   Sample    A    T        0      0        2 
   3   chr3_79126734     AAsi    A    C        0      0        2 
   3   chr3_79126734     AKia    A    C        1      2        2 
   3   chr3_79126734     AOna    A    C        0      0        2 
   3   chr3_79126734     ASom    A    C        0      0        2 
   3   chr3_79126734     HCab    A    C        0      0        2 
   3   chr3_79126734     HPrz    A    C        0      0        2 
   3   chr3_79126734     ZBoe    A    C        0      0        2 
   3   chr3_79126734     ZGre    A    C        0      0        2 
   3   chr3_79126734     ZHar    A    C        0      0        2 
   3   chr3_79126734   Sample    A    C        0      0        2 
   3   chr3_79132766     AAsi    T    A        0      0        2 
   3   chr3_79132766     AKia    T    A        0      0        2 
   3   chr3_79132766     AOna    T    A        0      0        2 
   3   chr3_79132766     ASom    T    A        0      0        2 
   3   chr3_79132766     HCab    T    A        0      0        2 
   3   chr3_79132766     HPrz    T    A        0      0        2 
   3   chr3_79132766     ZBoe    T    A      0.5      1        2 
   3   chr3_79132766     ZGre    T    A        0      0        2 
   3   chr3_79132766     ZHar    T    A        0      0        2 
   3   chr3_79132766   Sample    T    A        0      0        2 
   3   chr3_79152559     AAsi    C    A        0      0        2 
   3   chr3_79152559     AKia    C    A        0      0        2 
   3   chr3_79152559     AOna    C    A        0      0        2 
   3   chr3_79152559     ASom    C    A        0      0        2 
   3   chr3_79152559     HCab    C    A        0      0        2 
   3   chr3_79152559     HPrz    C    A        0      0        2 
   3   chr3_79152559     ZBoe    C    A      0.5      1        2 
   3   chr3_79152559     ZGre    C    A        0      0        2 
   3   chr3_79152559     ZHar    C    A        0      0        2 
   3   chr3_79152559   Sample    C    A        0      0        2 
   3   chr3_79158954     AAsi    T    G        0      0        2 
   3   chr3_79158954     AKia    T    G        0      0        2 
   3   chr3_79158954     AOna    T    G        0      0        2 
   3   chr3_79158954     ASom    T    G        0      0        2 
   3   chr3_79158954     HCab    T    G        1      2        2 
   3   chr3_79158954     HPrz    T    G        1      2        2 
   3   chr3_79158954     ZBoe    T    G        0      0        2 
   3   chr3_79158954     ZGre    T    G        0      0        2 
   3   chr3_79158954     ZHar    T    G        0      0        2 
   3   chr3_79158954   Sample    T    G        0      0        2 
   3   chr3_79175047     AAsi    T    G        0      0        2 
   3   chr3_79175047     AKia    T    G        0      0        2 
   3   chr3_79175047     AOna    T    G        0      0        2 
   3   chr3_79175047     ASom    T    G        0      0        2 
   3   chr3_79175047     HCab    T    G        0      0        2 
   3   chr3_79175047     HPrz    T    G        0      0        2 
   3   chr3_79175047     ZBoe    T    G        0      0        2 
   3   chr3_79175047     ZGre    T    G        1      2        2 
   3   chr3_79175047     ZHar    T    G        0      0        2 
   3   chr3_79175047   Sample    T    G        0      0        2 
   3   chr3_79183094     AAsi    A    C        0      0        2 
   3   chr3_79183094     AKia    A    C        0      0        2 
   3   chr3_79183094     AOna    A    C        0      0        2 
   3   chr3_79183094     ASom    A    C        0      0        2 
   3   chr3_79183094     HCab    A    C        0      0        2 
   3   chr3_79183094     HPrz    A    C        0      0        2 
   3   chr3_79183094     ZBoe    A    C        1      2        2 
   3   chr3_79183094     ZGre    A    C        0      0        2 
   3   chr3_79183094     ZHar    A    C        0      0        2 
   3   chr3_79183094   Sample    A    C        0      0        2 
   3   chr3_79191534     AAsi    G    C        0      0        2 
   3   chr3_79191534     AKia    G    C        0      0        2 
   3   chr3_79191534     AOna    G    C        0      0        2 
   3   chr3_79191534     ASom    G    C        0      0        2 
   3   chr3_79191534     HCab    G    C        0      0        2 
   3   chr3_79191534     HPrz    G    C        0      0        2 
   3   chr3_79191534     ZBoe    G    C      0.5      1        2 
   3   chr3_79191534     ZGre    G    C        0      0        2 
   3   chr3_79191534     ZHar    G    C        0      0        2 
   3   chr3_79191534   Sample    G    C        0      0        2 
   3   chr3_79193548     AAsi    G    C        0      0        2 
   3   chr3_79193548     AKia    G    C        0      0        2 
   3   chr3_79193548     AOna    G    C        0      0        2 
   3   chr3_79193548     ASom    G    C        0      0        2 
   3   chr3_79193548     HCab    G    C        1      2        2 
   3   chr3_79193548     HPrz    G    C        1      2        2 
   3   chr3_79193548     ZBoe    G    C        0      0        2 
   3   chr3_79193548     ZGre    G    C        0      0        2 
   3   chr3_79193548     ZHar    G    C        0      0        2 
   3   chr3_79193548   Sample    G    C        0      0        2 
   3   chr3_79238574     AAsi    G    C        0      0        2 
   3   chr3_79238574     AKia    G    C        0      0        2 
   3   chr3_79238574     AOna    G    C        0      0        2 
   3   chr3_79238574     ASom    G    C        0      0        2 
   3   chr3_79238574     HCab    G    C        0      0        2 
   3   chr3_79238574     HPrz    G    C        1      2        2 
   3   chr3_79238574     ZBoe    G    C        0      0        2 
   3   chr3_79238574     ZGre    G    C        0      0        2 
   3   chr3_79238574     ZHar    G    C        0      0        2 
   3   chr3_79238574   Sample    G    C        0      0        2 
   3   chr3_79263930     AAsi    C    G        0      0        2 
   3   chr3_79263930     AKia    C    G        0      0        2 
   3   chr3_79263930     AOna    C    G        0      0        2 
   3   chr3_79263930     ASom    C    G        0      0        2 
   3   chr3_79263930     HCab    C    G        0      0        2 
   3   chr3_79263930     HPrz    C    G        0      0        2 
   3   chr3_79263930     ZBoe    C    G        0      0        2 
   3   chr3_79263930     ZGre    C    G        1      2        2 
   3   chr3_79263930     ZHar    C    G        0      0        2 
   3   chr3_79263930   Sample    C    G        0      0        2 
   3   chr3_79280609     AAsi    G    C        0      0        2 
   3   chr3_79280609     AKia    G    C        0      0        2 
   3   chr3_79280609     AOna    G    C        0      0        2 
   3   chr3_79280609     ASom    G    C        0      0        2 
   3   chr3_79280609     HCab    G    C        1      2        2 
   3   chr3_79280609     HPrz    G    C        1      2        2 
   3   chr3_79280609     ZBoe    G    C        0      0        2 
   3   chr3_79280609     ZGre    G    C        0      0        2 
   3   chr3_79280609     ZHar    G    C        0      0        2 
   3   chr3_79280609   Sample    G    C        0      0        2 
   3   chr3_79301262     AAsi    A    C        0      0        2 
   3   chr3_79301262     AKia    A    C      0.5      1        2 
   3   chr3_79301262     AOna    A    C        0      0        2 
   3   chr3_79301262     ASom    A    C        0      0        2 
   3   chr3_79301262     HCab    A    C        0      0        2 
   3   chr3_79301262     HPrz    A    C        0      0        2 
   3   chr3_79301262     ZBoe    A    C        0      0        2 
   3   chr3_79301262     ZGre    A    C        0      0        2 
   3   chr3_79301262     ZHar    A    C        0      0        2 
   3   chr3_79301262   Sample    A    C        0      0        2 
   3   chr3_79313704     AAsi    A    C        0      0        2 
   3   chr3_79313704     AKia    A    C        0      0        2 
   3   chr3_79313704     AOna    A    C        0      0        2 
   3   chr3_79313704     ASom    A    C        0      0        2 
   3   chr3_79313704     HCab    A    C        1      2        2 
   3   chr3_79313704     HPrz    A    C        1      2        2 
   3   chr3_79313704     ZBoe    A    C        0      0        2 
   3   chr3_79313704     ZGre    A    C        0      0        2 
   3   chr3_79313704     ZHar    A    C        0      0        2 
   3   chr3_79313704   Sample    A    C        0      0        2 
   3   chr3_79319519     AAsi    C    A        1      2        2 
   3   chr3_79319519     AKia    C    A        0      0        2 
   3   chr3_79319519     AOna    C    A        0      0        2 
   3   chr3_79319519     ASom    C    A        0      0        2 
   3   chr3_79319519     HCab    C    A        0      0        2 
   3   chr3_79319519     HPrz    C    A        0      0        2 
   3   chr3_79319519     ZBoe    C    A        0      0        2 
   3   chr3_79319519     ZGre    C    A        0      0        2 
   3   chr3_79319519     ZHar    C    A        0      0        2 
   3   chr3_79319519   Sample    C    A        0      0        2 
   3   chr3_79326665     AAsi    G    C        0      0        2 
   3   chr3_79326665     AKia    G    C        0      0        2 
   3   chr3_79326665     AOna    G    C        0      0        2 
   3   chr3_79326665     ASom    G    C        0      0        2 
   3   chr3_79326665     HCab    G    C        0      0        2 
   3   chr3_79326665     HPrz    G    C      0.5      1        2 
   3   chr3_79326665     ZBoe    G    C        0      0        2 
   3   chr3_79326665     ZGre    G    C        0      0        2 
   3   chr3_79326665     ZHar    G    C        0      0        2 
   3   chr3_79326665   Sample    G    C        0      0        2 
   3   chr3_79337432     AAsi    C    A        0      0        2 
   3   chr3_79337432     AKia    C    A        0      0        2 
   3   chr3_79337432     AOna    C    A        0      0        2 
   3   chr3_79337432     ASom    C    A        0      0        2 
   3   chr3_79337432     HCab    C    A        0      0        2 
   3   chr3_79337432     HPrz    C    A        0      0        2 
   3   chr3_79337432     ZBoe    C    A        0      0        2 
   3   chr3_79337432     ZGre    C    A        1      2        2 
   3   chr3_79337432     ZHar    C    A        0      0        2 
   3   chr3_79337432   Sample    C    A        0      0        2 
   3   chr3_79380762     AAsi    G    C        0      0        2 
   3   chr3_79380762     AKia    G    C        0      0        2 
   3   chr3_79380762     AOna    G    C        0      0        2 
   3   chr3_79380762     ASom    G    C        0      0        2 
   3   chr3_79380762     HCab    G    C      0.5      1        2 
   3   chr3_79380762     HPrz    G    C        1      2        2 
   3   chr3_79380762     ZBoe    G    C        0      0        2 
   3   chr3_79380762     ZGre    G    C        0      0        2 
   3   chr3_79380762     ZHar    G    C        0      0        2 
   3   chr3_79380762   Sample    G    C        0      0        2 
   3   chr3_79425077     AAsi    A    C        1      2        2 
   3   chr3_79425077     AKia    A    C        0      0        2 
   3   chr3_79425077     AOna    A    C        0      0        2 
   3   chr3_79425077     ASom    A    C        1      2        2 
   3   chr3_79425077     HCab    A    C        0      0        2 
   3   chr3_79425077     HPrz    A    C        0      0        2 
   3   chr3_79425077     ZBoe    A    C        0      0        2 
   3   chr3_79425077     ZGre    A    C        0      0        2 
   3   chr3_79425077     ZHar    A    C        0      0        2 
   3   chr3_79425077   Sample    A    C        1      2        2 
   3   chr3_79467746     AAsi    T    G        1      2        2 
   3   chr3_79467746     AKia    T    G        0      0        2 
   3   chr3_79467746     AOna    T    G        0      0        2 
   3   chr3_79467746     ASom    T    G        0      0        2 
   3   chr3_79467746     HCab    T    G        0      0        2 
   3   chr3_79467746     HPrz    T    G        0      0        2 
   3   chr3_79467746     ZBoe    T    G        0      0        2 
   3   chr3_79467746     ZGre    T    G        0      0        2 
   3   chr3_79467746     ZHar    T    G        0      0        2 
   3   chr3_79467746   Sample    T    G        0      0        2 
   3   chr3_79504103     AAsi    G    C        0      0        2 
   3   chr3_79504103     AKia    G    C        0      0        2 
   3   chr3_79504103     AOna    G    C        0      0        2 
   3   chr3_79504103     ASom    G    C        0      0        2 
   3   chr3_79504103     HCab    G    C        1      2        2 
   3   chr3_79504103     HPrz    G    C        1      2        2 
   3   chr3_79504103     ZBoe    G    C        0      0        2 
   3   chr3_79504103     ZGre    G    C        0      0        2 
   3   chr3_79504103     ZHar    G    C        0      0        2 
   3   chr3_79504103   Sample    G    C        0      0        2 
   3   chr3_79511304     AAsi    A    C        0      0        2 
   3   chr3_79511304     AKia    A    C        0      0        2 
   3   chr3_79511304     AOna    A    C        0      0        2 
   3   chr3_79511304     ASom    A    C        0      0        2 
   3   chr3_79511304     HCab    A    C        1      2        2 
   3   chr3_79511304     HPrz    A    C        1      2        2 
   3   chr3_79511304     ZBoe    A    C        0      0        2 
   3   chr3_79511304     ZGre    A    C        0      0        2 
   3   chr3_79511304     ZHar    A    C        0      0        2 
   3   chr3_79511304   Sample    A    C        0      0        2 
   3   chr3_79521110     AAsi    A    C        0      0        2 
   3   chr3_79521110     AKia    A    C        0      0        2 
   3   chr3_79521110     AOna    A    C        0      0        2 
   3   chr3_79521110     ASom    A    C        0      0        2 
   3   chr3_79521110     HCab    A    C        0      0        2 
   3   chr3_79521110     HPrz    A    C        0      0        2 
   3   chr3_79521110     ZBoe    A    C      0.5      1        2 
   3   chr3_79521110     ZGre    A    C        0      0        2 
   3   chr3_79521110     ZHar    A    C        0      0        2 
   3   chr3_79521110   Sample    A    C        0      0        2 
   3   chr3_79530169     AAsi    G    T        0      0        2 
   3   chr3_79530169     AKia    G    T        1      2        2 
   3   chr3_79530169     AOna    G    T        1      2        2 
   3   chr3_79530169     ASom    G    T        0      0        2 
   3   chr3_79530169     HCab    G    T        0      0        2 
   3   chr3_79530169     HPrz    G    T        0      0        2 
   3   chr3_79530169     ZBoe    G    T        0      0        2 
   3   chr3_79530169     ZGre    G    T        0      0        2 
   3   chr3_79530169     ZHar    G    T        0      0        2 
   3   chr3_79530169   Sample    G    T        0      0        2 
   3   chr3_79540663     AAsi    G    T        0      0        2 
   3   chr3_79540663     AKia    G    T        1      2        2 
   3   chr3_79540663     AOna    G    T      0.5      1        2 
   3   chr3_79540663     ASom    G    T        0      0        2 
   3   chr3_79540663     HCab    G    T        0      0        2 
   3   chr3_79540663     HPrz    G    T        0      0        2 
   3   chr3_79540663     ZBoe    G    T        0      0        2 
   3   chr3_79540663     ZGre    G    T        0      0        2 
   3   chr3_79540663     ZHar    G    T        0      0        2 
   3   chr3_79540663   Sample    G    T        0      0        2 
   3   chr3_79583603     AAsi    A    C        0      0        2 
   3   chr3_79583603     AKia    A    C        0      0        2 
   3   chr3_79583603     AOna    A    C        0      0        2 
   3   chr3_79583603     ASom    A    C        0      0        2 
   3   chr3_79583603     HCab    A    C        0      0        2 
   3   chr3_79583603     HPrz    A    C        0      0        2 
   3   chr3_79583603     ZBoe    A    C      0.5      1        2 
   3   chr3_79583603     ZGre    A    C        0      0        2 
   3   chr3_79583603     ZHar    A    C        0      0        2 
   3   chr3_79583603   Sample    A    C        0      0        2 
   3   chr3_79584190     AAsi    C    G        0      0        2 
   3   chr3_79584190     AKia    C    G        0      0        2 
   3   chr3_79584190     AOna    C    G        0      0        2 
   3   chr3_79584190     ASom    C    G        0      0        2 
   3   chr3_79584190     HCab    C    G        0      0        2 
   3   chr3_79584190     HPrz    C    G        0      0        2 
   3   chr3_79584190     ZBoe    C    G      0.5      1        2 
   3   chr3_79584190     ZGre    C    G        0      0        2 
   3   chr3_79584190     ZHar    C    G        0      0        2 
   3   chr3_79584190   Sample    C    G        0      0        2 
   3   chr3_79611623     AAsi    T    G        0      0        2 
   3   chr3_79611623     AKia    T    G        0      0        2 
   3   chr3_79611623     AOna    T    G      0.5      1        2 
   3   chr3_79611623     ASom    T    G        0      0        2 
   3   chr3_79611623     HCab    T    G        1      2        2 
   3   chr3_79611623     HPrz    T    G        1      2        2 
   3   chr3_79611623     ZBoe    T    G        0      0        2 
   3   chr3_79611623     ZGre    T    G        0      0        2 
   3   chr3_79611623     ZHar    T    G        0      0        2 
   3   chr3_79611623   Sample    T    G        0      0        2 
   3   chr3_79613993     AAsi    G    T        0      0        2 
   3   chr3_79613993     AKia    G    T        0      0        2 
   3   chr3_79613993     AOna    G    T        1      2        2 
   3   chr3_79613993     ASom    G    T        0      0        2 
   3   chr3_79613993     HCab    G    T        0      0        2 
   3   chr3_79613993     HPrz    G    T        0      0        2 
   3   chr3_79613993     ZBoe    G    T        0      0        2 
   3   chr3_79613993     ZGre    G    T        0      0        2 
   3   chr3_79613993     ZHar    G    T        0      0        2 
   3   chr3_79613993   Sample    G    T        0      0        2 
   3   chr3_79618392     AAsi    T    A        0      0        2 
   3   chr3_79618392     AKia    T    A        0      0        2 
   3   chr3_79618392     AOna    T    A        0      0        2 
   3   chr3_79618392     ASom    T    A        0      0        2 
   3   chr3_79618392     HCab    T    A        1      2        2 
   3   chr3_79618392     HPrz    T    A        1      2        2 
   3   chr3_79618392     ZBoe    T    A        0      0        2 
   3   chr3_79618392     ZGre    T    A        0      0        2 
   3   chr3_79618392     ZHar    T    A        0      0        2 
   3   chr3_79618392   Sample    T    A        0      0        2 
   3   chr3_79640078     AAsi    C    A        0      0        2 
   3   chr3_79640078     AKia    C    A        0      0        2 
   3   chr3_79640078     AOna    C    A        0      0        2 
   3   chr3_79640078     ASom    C    A        0      0        2 
   3   chr3_79640078     HCab    C    A        1      2        2 
   3   chr3_79640078     HPrz    C    A        1      2        2 
   3   chr3_79640078     ZBoe    C    A        0      0        2 
   3   chr3_79640078     ZGre    C    A        0      0        2 
   3   chr3_79640078     ZHar    C    A        0      0        2 
   3   chr3_79640078   Sample    C    A        0      0        2 
   3   chr3_79645163     AAsi    C    G        0      0        2 
   3   chr3_79645163     AKia    C    G        0      0        2 
   3   chr3_79645163     AOna    C    G        0      0        2 
   3   chr3_79645163     ASom    C    G        0      0        2 
   3   chr3_79645163     HCab    C    G        1      2        2 
   3   chr3_79645163     HPrz    C    G        1      2        2 
   3   chr3_79645163     ZBoe    C    G        0      0        2 
   3   chr3_79645163     ZGre    C    G        0      0        2 
   3   chr3_79645163     ZHar    C    G        0      0        2 
   3   chr3_79645163   Sample    C    G        0      0        2 
   3   chr3_79652895     AAsi    G    C        0      0        2 
   3   chr3_79652895     AKia    G    C      0.5      1        2 
   3   chr3_79652895     AOna    G    C      0.5      1        2 
   3   chr3_79652895     ASom    G    C        0      0        2 
   3   chr3_79652895     HCab    G    C        0      0        2 
   3   chr3_79652895     HPrz    G    C        0      0        2 
   3   chr3_79652895     ZBoe    G    C        0      0        2 
   3   chr3_79652895     ZGre    G    C        0      0        2 
   3   chr3_79652895     ZHar    G    C        0      0        2 
   3   chr3_79652895   Sample    G    C        0      0        2 
   3   chr3_79668723     AAsi    C    G        0      0        2 
   3   chr3_79668723     AKia    C    G        0      0        2 
   3   chr3_79668723     AOna    C    G      0.5      1        2 
   3   chr3_79668723     ASom    C    G        0      0        2 
   3   chr3_79668723     HCab    C    G        0      0        2 
   3   chr3_79668723     HPrz    C    G        0      0        2 
   3   chr3_79668723     ZBoe    C    G        0      0        2 
   3   chr3_79668723     ZGre    C    G        0      0        2 
   3   chr3_79668723     ZHar    C    G        0      0        2 
   3   chr3_79668723   Sample    C    G        0      0        2 
   3   chr3_79678031     AAsi    G    T        0      0        2 
   3   chr3_79678031     AKia    G    T        0      0        2 
   3   chr3_79678031     AOna    G    T        0      0        2 
   3   chr3_79678031     ASom    G    T        0      0        2 
   3   chr3_79678031     HCab    G    T        1      2        2 
   3   chr3_79678031     HPrz    G    T        1      2        2 
   3   chr3_79678031     ZBoe    G    T        0      0        2 
   3   chr3_79678031     ZGre    G    T        0      0        2 
   3   chr3_79678031     ZHar    G    T        0      0        2 
   3   chr3_79678031   Sample    G    T        0      0        2 
   3   chr3_79702535     AAsi    T    G        0      0        2 
   3   chr3_79702535     AKia    T    G        0      0        2 
   3   chr3_79702535     AOna    T    G      0.5      1        2 
   3   chr3_79702535     ASom    T    G        0      0        2 
   3   chr3_79702535     HCab    T    G        0      0        2 
   3   chr3_79702535     HPrz    T    G        0      0        2 
   3   chr3_79702535     ZBoe    T    G        0      0        2 
   3   chr3_79702535     ZGre    T    G        0      0        2 
   3   chr3_79702535     ZHar    T    G        0      0        2 
   3   chr3_79702535   Sample    T    G        0      0        2 
   3   chr3_79706307     AAsi    T    G        0      0        2 
   3   chr3_79706307     AKia    T    G        0      0        2 
   3   chr3_79706307     AOna    T    G        0      0        2 
   3   chr3_79706307     ASom    T    G        0      0        2 
   3   chr3_79706307     HCab    T    G        1      2        2 
   3   chr3_79706307     HPrz    T    G        1      2        2 
   3   chr3_79706307     ZBoe    T    G        0      0        2 
   3   chr3_79706307     ZGre    T    G        0      0        2 
   3   chr3_79706307     ZHar    T    G        0      0        2 
   3   chr3_79706307   Sample    T    G        0      0        2 
   3   chr3_79714349     AAsi    C    A        0      0        2 
   3   chr3_79714349     AKia    C    A        0      0        2 
   3   chr3_79714349     AOna    C    A        0      0        2 
   3   chr3_79714349     ASom    C    A        0      0        2 
   3   chr3_79714349     HCab    C    A        1      2        2 
   3   chr3_79714349     HPrz    C    A        1      2        2 
   3   chr3_79714349     ZBoe    C    A        0      0        2 
   3   chr3_79714349     ZGre    C    A        0      0        2 
   3   chr3_79714349     ZHar    C    A        0      0        2 
   3   chr3_79714349   Sample    C    A        0      0        2 
   3   chr3_79723678     AAsi    G    T        0      0        2 
   3   chr3_79723678     AKia    G    T        0      0        2 
   3   chr3_79723678     AOna    G    T        0      0        2 
   3   chr3_79723678     ASom    G    T        0      0        2 
   3   chr3_79723678     HCab    G    T        0      0        2 
   3   chr3_79723678     HPrz    G    T        0      0        2 
   3   chr3_79723678     ZBoe    G    T        0      0        2 
   3   chr3_79723678     ZGre    G    T        1      2        2 
   3   chr3_79723678     ZHar    G    T        0      0        2 
   3   chr3_79723678   Sample    G    T        0      0        2 
   3   chr3_79734261     AAsi    C    A        0      0        2 
   3   chr3_79734261     AKia    C    A        0      0        2 
   3   chr3_79734261     AOna    C    A        0      0        2 
   3   chr3_79734261     ASom    C    A        0      0        2 
   3   chr3_79734261     HCab    C    A        1      2        2 
   3   chr3_79734261     HPrz    C    A        1      2        2 
   3   chr3_79734261     ZBoe    C    A        0      0        2 
   3   chr3_79734261     ZGre    C    A        0      0        2 
   3   chr3_79734261     ZHar    C    A        0      0        2 
   3   chr3_79734261   Sample    C    A        0      0        2 
   3   chr3_79735630     AAsi    A    C        0      0        2 
   3   chr3_79735630     AKia    A    C        0      0        2 
   3   chr3_79735630     AOna    A    C      0.5      1        2 
   3   chr3_79735630     ASom    A    C        0      0        2 
   3   chr3_79735630     HCab    A    C        0      0        2 
   3   chr3_79735630     HPrz    A    C        0      0        2 
   3   chr3_79735630     ZBoe    A    C        0      0        2 
   3   chr3_79735630     ZGre    A    C        0      0        2 
   3   chr3_79735630     ZHar    A    C        0      0        2 
   3   chr3_79735630   Sample    A    C        0      0        2 
   3   chr3_79742468     AAsi    G    C        0      0        2 
   3   chr3_79742468     AKia    G    C        0      0        2 
   3   chr3_79742468     AOna    G    C        0      0        2 
   3   chr3_79742468     ASom    G    C        0      0        2 
   3   chr3_79742468     HCab    G    C        0      0        2 
   3   chr3_79742468     HPrz    G    C        0      0        2 
   3   chr3_79742468     ZBoe    G    C        0      0        2 
   3   chr3_79742468     ZGre    G    C        0      0        2 
   3   chr3_79742468     ZHar    G    C      0.5      1        2 
   3   chr3_79742468   Sample    G    C        0      0        2 
   3   chr3_79743732     AAsi    T    A        0      0        2 
   3   chr3_79743732     AKia    T    A        0      0        2 
   3   chr3_79743732     AOna    T    A        0      0        2 
   3   chr3_79743732     ASom    T    A        0      0        2 
   3   chr3_79743732     HCab    T    A        1      2        2 
   3   chr3_79743732     HPrz    T    A        1      2        2 
   3   chr3_79743732     ZBoe    T    A        0      0        2 
   3   chr3_79743732     ZGre    T    A        0      0        2 
   3   chr3_79743732     ZHar    T    A        0      0        2 
   3   chr3_79743732   Sample    T    A        0      0        2 
   3   chr3_79754736     AAsi    G    C        0      0        2 
   3   chr3_79754736     AKia    G    C        0      0        2 
   3   chr3_79754736     AOna    G    C        0      0        2 
   3   chr3_79754736     ASom    G    C        0      0        2 
   3   chr3_79754736     HCab    G    C        1      2        2 
   3   chr3_79754736     HPrz    G    C        1      2        2 
   3   chr3_79754736     ZBoe    G    C        0      0        2 
   3   chr3_79754736     ZGre    G    C        0      0        2 
   3   chr3_79754736     ZHar    G    C        0      0        2 
   3   chr3_79754736   Sample    G    C        0      0        2 
   3   chr3_79772004     AAsi    T    G        0      0        2 
   3   chr3_79772004     AKia    T    G        0      0        2 
   3   chr3_79772004     AOna    T    G        0      0        2 
   3   chr3_79772004     ASom    T    G        0      0        2 
   3   chr3_79772004     HCab    T    G        0      0        2 
   3   chr3_79772004     HPrz    T    G        0      0        2 
   3   chr3_79772004     ZBoe    T    G        0      0        2 
   3   chr3_79772004     ZGre    T    G        0      0        2 
   3   chr3_79772004     ZHar    T    G      0.5      1        2 
   3   chr3_79772004   Sample    T    G        0      0        2 
   3   chr3_79811646     AAsi    T    G        0      0        2 
   3   chr3_79811646     AKia    T    G        0      0        2 
   3   chr3_79811646     AOna    T    G        0      0        2 
   3   chr3_79811646     ASom    T    G        0      0        2 
   3   chr3_79811646     HCab    T    G        0      0        2 
   3   chr3_79811646     HPrz    T    G        0      0        2 
   3   chr3_79811646     ZBoe    T    G      0.5      1        2 
   3   chr3_79811646     ZGre    T    G        0      0        2 
   3   chr3_79811646     ZHar    T    G        0      0        2 
   3   chr3_79811646   Sample    T    G        0      0        2 
   3   chr3_79813475     AAsi    G    C        0      0        2 
   3   chr3_79813475     AKia    G    C        0      0        2 
   3   chr3_79813475     AOna    G    C        0      0        2 
   3   chr3_79813475     ASom    G    C        0      0        2 
   3   chr3_79813475     HCab    G    C        0      0        2 
   3   chr3_79813475     HPrz    G    C        0      0        2 
   3   chr3_79813475     ZBoe    G    C      0.5      1        2 
   3   chr3_79813475     ZGre    G    C        0      0        2 
   3   chr3_79813475     ZHar    G    C        0      0        2 
   3   chr3_79813475   Sample    G    C        0      0        2 
   3   chr3_79857443     AAsi    C    G        1      2        2 
   3   chr3_79857443     AKia    C    G        0      0        2 
   3   chr3_79857443     AOna    C    G        0      0        2 
   3   chr3_79857443     ASom    C    G        1      2        2 
   3   chr3_79857443     HCab    C    G        0      0        2 
   3   chr3_79857443     HPrz    C    G        0      0        2 
   3   chr3_79857443     ZBoe    C    G        0      0        2 
   3   chr3_79857443     ZGre    C    G        0      0        2 
   3   chr3_79857443     ZHar    C    G        0      0        2 
   3   chr3_79857443   Sample    C    G        1      2        2 
   3   chr3_79876774     AAsi    A    T        0      0        2 
   3   chr3_79876774     AKia    A    T        1      2        2 
   3   chr3_79876774     AOna    A    T        1      2        2 
   3   chr3_79876774     ASom    A    T        0      0        2 
   3   chr3_79876774     HCab    A    T        0      0        2 
   3   chr3_79876774     HPrz    A    T        0      0        2 
   3   chr3_79876774     ZBoe    A    T        0      0        2 
   3   chr3_79876774     ZGre    A    T        0      0        2 
   3   chr3_79876774     ZHar    A    T        0      0        2 
   3   chr3_79876774   Sample    A    T        0      0        2 
   3   chr3_79888524     AAsi    C    A        1      2        2 
   3   chr3_79888524     AKia    C    A        0      0        2 
   3   chr3_79888524     AOna    C    A        0      0        2 
   3   chr3_79888524     ASom    C    A        1      2        2 
   3   chr3_79888524     HCab    C    A        0      0        2 
   3   chr3_79888524     HPrz    C    A        0      0        2 
   3   chr3_79888524     ZBoe    C    A        0      0        2 
   3   chr3_79888524     ZGre    C    A        0      0        2 
   3   chr3_79888524     ZHar    C    A        0      0        2 
   3   chr3_79888524   Sample    C    A        0      0        2 
   3   chr3_79897304     AAsi    G    C        0      0        2 
   3   chr3_79897304     AKia    G    C        0      0        2 
   3   chr3_79897304     AOna    G    C        0      0        2 
   3   chr3_79897304     ASom    G    C        0      0        2 
   3   chr3_79897304     HCab    G    C        1      2        2 
   3   chr3_79897304     HPrz    G    C        1      2        2 
   3   chr3_79897304     ZBoe    G    C        0      0        2 
   3   chr3_79897304     ZGre    G    C        0      0        2 
   3   chr3_79897304     ZHar    G    C        0      0        2 
   3   chr3_79897304   Sample    G    C        0      0        2 
   3   chr3_79920013     AAsi    T    A        0      0        2 
   3   chr3_79920013     AKia    T    A        0      0        2 
   3   chr3_79920013     AOna    T    A        0      0        2 
   3   chr3_79920013     ASom    T    A        0      0        2 
   3   chr3_79920013     HCab    T    A        0      0        2 
   3   chr3_79920013     HPrz    T    A      0.5      1        2 
   3   chr3_79920013     ZBoe    T    A        0      0        2 
   3   chr3_79920013     ZGre    T    A        0      0        2 
   3   chr3_79920013     ZHar    T    A        0      0        2 
   3   chr3_79920013   Sample    T    A        0      0        2 
   3   chr3_79942578     AAsi    C    G        0      0        2 
   3   chr3_79942578     AKia    C    G        0      0        2 
   3   chr3_79942578     AOna    C    G        0      0        2 
   3   chr3_79942578     ASom    C    G        0      0        2 
   3   chr3_79942578     HCab    C    G        0      0        2 
   3   chr3_79942578     HPrz    C    G        0      0        2 
   3   chr3_79942578     ZBoe    C    G        0      0        2 
   3   chr3_79942578     ZGre    C    G      0.5      1        2 
   3   chr3_79942578     ZHar    C    G        0      0        2 
   3   chr3_79942578   Sample    C    G        0      0        2 
   3   chr3_79966949     AAsi    A    C        1      2        2 
   3   chr3_79966949     AKia    A    C        0      0        2 
   3   chr3_79966949     AOna    A    C        0      0        2 
   3   chr3_79966949     ASom    A    C        1      2        2 
   3   chr3_79966949     HCab    A    C        0      0        2 
   3   chr3_79966949     HPrz    A    C        0      0        2 
   3   chr3_79966949     ZBoe    A    C        0      0        2 
   3   chr3_79966949     ZGre    A    C        0      0        2 
   3   chr3_79966949     ZHar    A    C        0      0        2 
   3   chr3_79966949   Sample    A    C        1      2        2 
   3   chr3_79982365     AAsi    T    G        0      0        2 
   3   chr3_79982365     AKia    T    G        0      0        2 
   3   chr3_79982365     AOna    T    G        0      0        2 
   3   chr3_79982365     ASom    T    G        0      0        2 
   3   chr3_79982365     HCab    T    G        1      2        2 
   3   chr3_79982365     HPrz    T    G        1      2        2 
   3   chr3_79982365     ZBoe    T    G        0      0        2 
   3   chr3_79982365     ZGre    T    G        0      0        2 
   3   chr3_79982365     ZHar    T    G        0      0        2 
   3   chr3_79982365   Sample    T    G        0      0        2 
   3   chr3_79982699     AAsi    T    A        0      0        2 
   3   chr3_79982699     AKia    T    A        0      0        2 
   3   chr3_79982699     AOna    T    A        0      0        2 
   3   chr3_79982699     ASom    T    A        0      0        2 
   3   chr3_79982699     HCab    T    A        1      2        2 
   3   chr3_79982699     HPrz    T    A        1      2        2 
   3   chr3_79982699     ZBoe    T    A        0      0        2 
   3   chr3_79982699     ZGre    T    A        0      0        2 
   3   chr3_79982699     ZHar    T    A        0      0        2 
   3   chr3_79982699   Sample    T    A        0      0        2 
   3   chr3_79984065     AAsi    G    T        0      0        2 
   3   chr3_79984065     AKia    G    T        0      0        2 
   3   chr3_79984065     AOna    G    T        0      0        2 
   3   chr3_79984065     ASom    G    T        0      0        2 
   3   chr3_79984065     HCab    G    T        0      0        2 
   3   chr3_79984065     HPrz    G    T        0      0        2 
   3   chr3_79984065     ZBoe    G    T        1      2        2 
   3   chr3_79984065     ZGre    G    T        0      0        2 
   3   chr3_79984065     ZHar    G    T        0      0        2 
   3   chr3_79984065   Sample    G    T        0      0        2 
   3   chr3_79986304     AAsi    T    G        0      0        2 
   3   chr3_79986304     AKia    T    G        0      0        2 
   3   chr3_79986304     AOna    T    G        0      0        2 
   3   chr3_79986304     ASom    T    G        0      0        2 
   3   chr3_79986304     HCab    T    G        1      2        2 
   3   chr3_79986304     HPrz    T    G        1      2        2 
   3   chr3_79986304     ZBoe    T    G        0      0        2 
   3   chr3_79986304     ZGre    T    G        0      0        2 
   3   chr3_79986304     ZHar    T    G        0      0        2 
   3   chr3_79986304   Sample    T    G        0      0        2 
   3   chr3_80027646     AAsi    C    G        0      0        2 
   3   chr3_80027646     AKia    C    G        0      0        2 
   3   chr3_80027646     AOna    C    G        0      0        2 
   3   chr3_80027646     ASom    C    G        0      0        2 
   3   chr3_80027646     HCab    C    G        0      0        2 
   3   chr3_80027646     HPrz    C    G        0      0        2 
   3   chr3_80027646     ZBoe    C    G        1      2        2 
   3   chr3_80027646     ZGre    C    G        1      2        2 
   3   chr3_80027646     ZHar    C    G        1      2        2 
   3   chr3_80027646   Sample    C    G        0      0        2 
   3   chr3_80036190     AAsi    T    A        0      0        2 
   3   chr3_80036190     AKia    T    A        0      0        2 
   3   chr3_80036190     AOna    T    A        0      0        2 
   3   chr3_80036190     ASom    T    A        0      0        2 
   3   chr3_80036190     HCab    T    A        1      2        2 
   3   chr3_80036190     HPrz    T    A        1      2        2 
   3   chr3_80036190     ZBoe    T    A        0      0        2 
   3   chr3_80036190     ZGre    T    A        0      0        2 
   3   chr3_80036190     ZHar    T    A        0      0        2 
   3   chr3_80036190   Sample    T    A        0      0        2 
   3   chr3_80062759     AAsi    G    C        0      0        2 
   3   chr3_80062759     AKia    G    C        0      0        2 
   3   chr3_80062759     AOna    G    C        0      0        2 
   3   chr3_80062759     ASom    G    C        0      0        2 
   3   chr3_80062759     HCab    G    C        0      0        2 
   3   chr3_80062759     HPrz    G    C        0      0        2 
   3   chr3_80062759     ZBoe    G    C      0.5      1        2 
   3   chr3_80062759     ZGre    G    C        0      0        2 
   3   chr3_80062759     ZHar    G    C        0      0        2 
   3   chr3_80062759   Sample    G    C        0      0        2 
   3   chr3_80084149     AAsi    A    T        0      0        2 
   3   chr3_80084149     AKia    A    T        0      0        2 
   3   chr3_80084149     AOna    A    T        0      0        2 
   3   chr3_80084149     ASom    A    T        0      0        2 
   3   chr3_80084149     HCab    A    T        0      0        2 
   3   chr3_80084149     HPrz    A    T        0      0        2 
   3   chr3_80084149     ZBoe    A    T        0      0        2 
   3   chr3_80084149     ZGre    A    T        0      0        2 
   3   chr3_80084149     ZHar    A    T        1      2        2 
   3   chr3_80084149   Sample    A    T        0      0        2 
   3   chr3_80107470     AAsi    C    A        0      0        2 
   3   chr3_80107470     AKia    C    A        1      2        2 
   3   chr3_80107470     AOna    C    A      0.5      1        2 
   3   chr3_80107470     ASom    C    A        0      0        2 
   3   chr3_80107470     HCab    C    A        0      0        2 
   3   chr3_80107470     HPrz    C    A        0      0        2 
   3   chr3_80107470     ZBoe    C    A        0      0        2 
   3   chr3_80107470     ZGre    C    A        0      0        2 
   3   chr3_80107470     ZHar    C    A        0      0        2 
   3   chr3_80107470   Sample    C    A        0      0        2 
   3   chr3_80115959     AAsi    C    G        0      0        2 
   3   chr3_80115959     AKia    C    G        0      0        2 
   3   chr3_80115959     AOna    C    G        0      0        2 
   3   chr3_80115959     ASom    C    G        0      0        2 
   3   chr3_80115959     HCab    C    G        0      0        2 
   3   chr3_80115959     HPrz    C    G        0      0        2 
   3   chr3_80115959     ZBoe    C    G      0.5      1        2 
   3   chr3_80115959     ZGre    C    G        0      0        2 
   3   chr3_80115959     ZHar    C    G        0      0        2 
   3   chr3_80115959   Sample    C    G        0      0        2 
   3   chr3_80120071     AAsi    T    G        0      0        2 
   3   chr3_80120071     AKia    T    G        1      2        2 
   3   chr3_80120071     AOna    T    G      0.5      1        2 
   3   chr3_80120071     ASom    T    G        0      0        2 
   3   chr3_80120071     HCab    T    G        0      0        2 
   3   chr3_80120071     HPrz    T    G        0      0        2 
   3   chr3_80120071     ZBoe    T    G        0      0        2 
   3   chr3_80120071     ZGre    T    G        0      0        2 
   3   chr3_80120071     ZHar    T    G        0      0        2 
   3   chr3_80120071   Sample    T    G        0      0        2 
   3   chr3_80127334     AAsi    G    C        0      0        2 
   3   chr3_80127334     AKia    G    C        0      0        2 
   3   chr3_80127334     AOna    G    C        0      0        2 
   3   chr3_80127334     ASom    G    C        0      0        2 
   3   chr3_80127334     HCab    G    C        1      2        2 
   3   chr3_80127334     HPrz    G    C        1      2        2 
   3   chr3_80127334     ZBoe    G    C        0      0        2 
   3   chr3_80127334     ZGre    G    C        0      0        2 
   3   chr3_80127334     ZHar    G    C        0      0        2 
   3   chr3_80127334   Sample    G    C        0      0        2 
   3   chr3_80141204     AAsi    G    C      0.5      1        2 
   3   chr3_80141204     AKia    G    C        1      2        2 
   3   chr3_80141204     AOna    G    C        1      2        2 
   3   chr3_80141204     ASom    G    C        1      2        2 
   3   chr3_80141204     HCab    G    C        0      0        2 
   3   chr3_80141204     HPrz    G    C        0      0        2 
   3   chr3_80141204     ZBoe    G    C        0      0        2 
   3   chr3_80141204     ZGre    G    C        0      0        2 
   3   chr3_80141204     ZHar    G    C        0      0        2 
   3   chr3_80141204   Sample    G    C        0      0        2 
   3   chr3_80158021     AAsi    G    T        0      0        2 
   3   chr3_80158021     AKia    G    T        0      0        2 
   3   chr3_80158021     AOna    G    T        0      0        2 
   3   chr3_80158021     ASom    G    T        0      0        2 
   3   chr3_80158021     HCab    G    T        0      0        2 
   3   chr3_80158021     HPrz    G    T        0      0        2 
   3   chr3_80158021     ZBoe    G    T        0      0        2 
   3   chr3_80158021     ZGre    G    T        0      0        2 
   3   chr3_80158021     ZHar    G    T        1      2        2 
   3   chr3_80158021   Sample    G    T        0      0        2 
   3   chr3_80169345     AAsi    T    A        0      0        2 
   3   chr3_80169345     AKia    T    A        0      0        2 
   3   chr3_80169345     AOna    T    A        0      0        2 
   3   chr3_80169345     ASom    T    A        0      0        2 
   3   chr3_80169345     HCab    T    A        0      0        2 
   3   chr3_80169345     HPrz    T    A        0      0        2 
   3   chr3_80169345     ZBoe    T    A      0.5      1        2 
   3   chr3_80169345     ZGre    T    A        0      0        2 
   3   chr3_80169345     ZHar    T    A        0      0        2 
   3   chr3_80169345   Sample    T    A        0      0        2 
   3   chr3_80171690     AAsi    C    A        0      0        2 
   3   chr3_80171690     AKia    C    A        0      0        2 
   3   chr3_80171690     AOna    C    A        0      0        2 
   3   chr3_80171690     ASom    C    A        0      0        2 
   3   chr3_80171690     HCab    C    A        0      0        2 
   3   chr3_80171690     HPrz    C    A        0      0        2 
   3   chr3_80171690     ZBoe    C    A        0      0        2 
   3   chr3_80171690     ZGre    C    A      0.5      1        2 
   3   chr3_80171690     ZHar    C    A        0      0        2 
   3   chr3_80171690   Sample    C    A        0      0        2 
   3   chr3_80177489     AAsi    C    A        0      0        2 
   3   chr3_80177489     AKia    C    A        0      0        2 
   3   chr3_80177489     AOna    C    A        0      0        2 
   3   chr3_80177489     ASom    C    A        0      0        2 
   3   chr3_80177489     HCab    C    A        0      0        2 
   3   chr3_80177489     HPrz    C    A      0.5      1        2 
   3   chr3_80177489     ZBoe    C    A        0      0        2 
   3   chr3_80177489     ZGre    C    A        0      0        2 
   3   chr3_80177489     ZHar    C    A        0      0        2 
   3   chr3_80177489   Sample    C    A        0      0        2 
   3   chr3_80197556     AAsi    C    G        0      0        2 
   3   chr3_80197556     AKia    C    G        0      0        2 
   3   chr3_80197556     AOna    C    G      0.5      1        2 
   3   chr3_80197556     ASom    C    G        0      0        2 
   3   chr3_80197556     HCab    C    G        0      0        2 
   3   chr3_80197556     HPrz    C    G        0      0        2 
   3   chr3_80197556     ZBoe    C    G        0      0        2 
   3   chr3_80197556     ZGre    C    G        0      0        2 
   3   chr3_80197556     ZHar    C    G        0      0        2 
   3   chr3_80197556   Sample    C    G        0      0        2 
   3   chr3_80203817     AAsi    G    C        0      0        2 
   3   chr3_80203817     AKia    G    C        0      0        2 
   3   chr3_80203817     AOna    G    C        0      0        2 
   3   chr3_80203817     ASom    G    C        0      0        2 
   3   chr3_80203817     HCab    G    C        1      2        2 
   3   chr3_80203817     HPrz    G    C        1      2        2 
   3   chr3_80203817     ZBoe    G    C        0      0        2 
   3   chr3_80203817     ZGre    G    C        0      0        2 
   3   chr3_80203817     ZHar    G    C        0      0        2 
   3   chr3_80203817   Sample    G    C        0      0        2 
   3   chr3_80209346     AAsi    G    T        0      0        2 
   3   chr3_80209346     AKia    G    T        0      0        2 
   3   chr3_80209346     AOna    G    T        0      0        2 
   3   chr3_80209346     ASom    G    T        0      0        2 
   3   chr3_80209346     HCab    G    T        0      0        2 
   3   chr3_80209346     HPrz    G    T        0      0        2 
   3   chr3_80209346     ZBoe    G    T      0.5      1        2 
   3   chr3_80209346     ZGre    G    T        0      0        2 
   3   chr3_80209346     ZHar    G    T        0      0        2 
   3   chr3_80209346   Sample    G    T        0      0        2 
   3   chr3_80217103     AAsi    G    T        0      0        2 
   3   chr3_80217103     AKia    G    T        0      0        2 
   3   chr3_80217103     AOna    G    T      0.5      1        2 
   3   chr3_80217103     ASom    G    T        0      0        2 
   3   chr3_80217103     HCab    G    T        0      0        2 
   3   chr3_80217103     HPrz    G    T        0      0        2 
   3   chr3_80217103     ZBoe    G    T        0      0        2 
   3   chr3_80217103     ZGre    G    T        0      0        2 
   3   chr3_80217103     ZHar    G    T        0      0        2 
   3   chr3_80217103   Sample    G    T        0      0        2 
   3   chr3_80227296     AAsi    G    C        0      0        2 
   3   chr3_80227296     AKia    G    C        0      0        2 
   3   chr3_80227296     AOna    G    C        0      0        2 
   3   chr3_80227296     ASom    G    C        0      0        2 
   3   chr3_80227296     HCab    G    C        1      2        2 
   3   chr3_80227296     HPrz    G    C        1      2        2 
   3   chr3_80227296     ZBoe    G    C        0      0        2 
   3   chr3_80227296     ZGre    G    C        0      0        2 
   3   chr3_80227296     ZHar    G    C        0      0        2 
   3   chr3_80227296   Sample    G    C        0      0        2 
   3   chr3_80227744     AAsi    G    C        0      0        2 
   3   chr3_80227744     AKia    G    C        0      0        2 
   3   chr3_80227744     AOna    G    C        0      0        2 
   3   chr3_80227744     ASom    G    C        0      0        2 
   3   chr3_80227744     HCab    G    C        0      0        2 
   3   chr3_80227744     HPrz    G    C        0      0        2 
   3   chr3_80227744     ZBoe    G    C        0      0        2 
   3   chr3_80227744     ZGre    G    C      0.5      1        2 
   3   chr3_80227744     ZHar    G    C        0      0        2 
   3   chr3_80227744   Sample    G    C        0      0        2 
   3   chr3_80238092     AAsi    G    T        0      0        2 
   3   chr3_80238092     AKia    G    T        0      0        2 
   3   chr3_80238092     AOna    G    T        0      0        2 
   3   chr3_80238092     ASom    G    T        0      0        2 
   3   chr3_80238092     HCab    G    T        0      0        2 
   3   chr3_80238092     HPrz    G    T        0      0        2 
   3   chr3_80238092     ZBoe    G    T        0      0        2 
   3   chr3_80238092     ZGre    G    T        1      2        2 
   3   chr3_80238092     ZHar    G    T        0      0        2 
   3   chr3_80238092   Sample    G    T        0      0        2 
   3   chr3_80240330     AAsi    G    C        0      0        2 
   3   chr3_80240330     AKia    G    C        1      2        2 
   3   chr3_80240330     AOna    G    C        0      0        2 
   3   chr3_80240330     ASom    G    C        0      0        2 
   3   chr3_80240330     HCab    G    C        0      0        2 
   3   chr3_80240330     HPrz    G    C        0      0        2 
   3   chr3_80240330     ZBoe    G    C        0      0        2 
   3   chr3_80240330     ZGre    G    C        0      0        2 
   3   chr3_80240330     ZHar    G    C        0      0        2 
   3   chr3_80240330   Sample    G    C        0      0        2 
   3   chr3_80251265     AAsi    T    A        0      0        2 
   3   chr3_80251265     AKia    T    A        0      0        2 
   3   chr3_80251265     AOna    T    A        0      0        2 
   3   chr3_80251265     ASom    T    A        0      0        2 
   3   chr3_80251265     HCab    T    A        0      0        2 
   3   chr3_80251265     HPrz    T    A        0      0        2 
   3   chr3_80251265     ZBoe    T    A        1      2        2 
   3   chr3_80251265     ZGre    T    A        0      0        2 
   3   chr3_80251265     ZHar    T    A        0      0        2 
   3   chr3_80251265   Sample    T    A        0      0        2 
   3   chr3_80262677     AAsi    T    A        0      0        2 
   3   chr3_80262677     AKia    T    A        0      0        2 
   3   chr3_80262677     AOna    T    A      0.5      1        2 
   3   chr3_80262677     ASom    T    A        0      0        2 
   3   chr3_80262677     HCab    T    A        0      0        2 
   3   chr3_80262677     HPrz    T    A        0      0        2 
   3   chr3_80262677     ZBoe    T    A        0      0        2 
   3   chr3_80262677     ZGre    T    A        0      0        2 
   3   chr3_80262677     ZHar    T    A        0      0        2 
   3   chr3_80262677   Sample    T    A        0      0        2 
   3   chr3_80280997     AAsi    A    T        0      0        2 
   3   chr3_80280997     AKia    A    T        1      2        2 
   3   chr3_80280997     AOna    A    T        0      0        2 
   3   chr3_80280997     ASom    A    T        0      0        2 
   3   chr3_80280997     HCab    A    T        0      0        2 
   3   chr3_80280997     HPrz    A    T        0      0        2 
   3   chr3_80280997     ZBoe    A    T        0      0        2 
   3   chr3_80280997     ZGre    A    T        0      0        2 
   3   chr3_80280997     ZHar    A    T        0      0        2 
   3   chr3_80280997   Sample    A    T        0      0        2 
   3   chr3_80360122     AAsi    T    A      0.5      1        2 
   3   chr3_80360122     AKia    T    A        0      0        2 
   3   chr3_80360122     AOna    T    A        0      0        2 
   3   chr3_80360122     ASom    T    A        0      0        2 
   3   chr3_80360122     HCab    T    A        0      0        2 
   3   chr3_80360122     HPrz    T    A        0      0        2 
   3   chr3_80360122     ZBoe    T    A        0      0        2 
   3   chr3_80360122     ZGre    T    A        0      0        2 
   3   chr3_80360122     ZHar    T    A        0      0        2 
   3   chr3_80360122   Sample    T    A        0      0        2 
   3   chr3_80406020     AAsi    C    A        0      0        2 
   3   chr3_80406020     AKia    C    A        1      2        2 
   3   chr3_80406020     AOna    C    A        1      2        2 
   3   chr3_80406020     ASom    C    A        0      0        2 
   3   chr3_80406020     HCab    C    A        0      0        2 
   3   chr3_80406020     HPrz    C    A        0      0        2 
   3   chr3_80406020     ZBoe    C    A        0      0        2 
   3   chr3_80406020     ZGre    C    A        0      0        2 
   3   chr3_80406020     ZHar    C    A        0      0        2 
   3   chr3_80406020   Sample    C    A        0      0        2 
   3   chr3_80452780     AAsi    C    G        0      0        2 
   3   chr3_80452780     AKia    C    G        0      0        2 
   3   chr3_80452780     AOna    C    G        0      0        2 
   3   chr3_80452780     ASom    C    G        1      2        2 
   3   chr3_80452780     HCab    C    G        0      0        2 
   3   chr3_80452780     HPrz    C    G        0      0        2 
   3   chr3_80452780     ZBoe    C    G        0      0        2 
   3   chr3_80452780     ZGre    C    G        0      0        2 
   3   chr3_80452780     ZHar    C    G        0      0        2 
   3   chr3_80452780   Sample    C    G        0      0        2 
   3   chr3_80466262     AAsi    C    G        0      0        2 
   3   chr3_80466262     AKia    C    G        0      0        2 
   3   chr3_80466262     AOna    C    G        0      0        2 
   3   chr3_80466262     ASom    C    G        0      0        2 
   3   chr3_80466262     HCab    C    G        1      2        2 
   3   chr3_80466262     HPrz    C    G        1      2        2 
   3   chr3_80466262     ZBoe    C    G        0      0        2 
   3   chr3_80466262     ZGre    C    G        0      0        2 
   3   chr3_80466262     ZHar    C    G        0      0        2 
   3   chr3_80466262   Sample    C    G        0      0        2 
   3   chr3_80482692     AAsi    A    T      0.5      1        2 
   3   chr3_80482692     AKia    A    T        0      0        2 
   3   chr3_80482692     AOna    A    T        0      0        2 
   3   chr3_80482692     ASom    A    T        0      0        2 
   3   chr3_80482692     HCab    A    T        0      0        2 
   3   chr3_80482692     HPrz    A    T        0      0        2 
   3   chr3_80482692     ZBoe    A    T        0      0        2 
   3   chr3_80482692     ZGre    A    T        0      0        2 
   3   chr3_80482692     ZHar    A    T        0      0        2 
   3   chr3_80482692   Sample    A    T        0      0        2 
   3   chr3_80495546     AAsi    G    C        0      0        2 
   3   chr3_80495546     AKia    G    C        0      0        2 
   3   chr3_80495546     AOna    G    C        0      0        2 
   3   chr3_80495546     ASom    G    C        0      0        2 
   3   chr3_80495546     HCab    G    C        0      0        2 
   3   chr3_80495546     HPrz    G    C        0      0        2 
   3   chr3_80495546     ZBoe    G    C        0      0        2 
   3   chr3_80495546     ZGre    G    C        0      0        2 
   3   chr3_80495546     ZHar    G    C        1      2        2 
   3   chr3_80495546   Sample    G    C        0      0        2 
   3   chr3_80512000     AAsi    G    C        0      0        2 
   3   chr3_80512000     AKia    G    C        0      0        2 
   3   chr3_80512000     AOna    G    C        0      0        2 
   3   chr3_80512000     ASom    G    C        0      0        2 
   3   chr3_80512000     HCab    G    C        0      0        2 
   3   chr3_80512000     HPrz    G    C      0.5      1        2 
   3   chr3_80512000     ZBoe    G    C        0      0        2 
   3   chr3_80512000     ZGre    G    C        0      0        2 
   3   chr3_80512000     ZHar    G    C        0      0        2 
   3   chr3_80512000   Sample    G    C        0      0        2 
   3   chr3_80534457     AAsi    A    C        0      0        2 
   3   chr3_80534457     AKia    A    C        0      0        2 
   3   chr3_80534457     AOna    A    C        0      0        2 
   3   chr3_80534457     ASom    A    C        0      0        2 
   3   chr3_80534457     HCab    A    C        1      2        2 
   3   chr3_80534457     HPrz    A    C        1      2        2 
   3   chr3_80534457     ZBoe    A    C        0      0        2 
   3   chr3_80534457     ZGre    A    C        0      0        2 
   3   chr3_80534457     ZHar    A    C        0      0        2 
   3   chr3_80534457   Sample    A    C        0      0        2 
   3   chr3_80583860     AAsi    C    A        1      2        2 
   3   chr3_80583860     AKia    C    A        0      0        2 
   3   chr3_80583860     AOna    C    A        0      0        2 
   3   chr3_80583860     ASom    C    A        1      2        2 
   3   chr3_80583860     HCab    C    A        0      0        2 
   3   chr3_80583860     HPrz    C    A        0      0        2 
   3   chr3_80583860     ZBoe    C    A        0      0        2 
   3   chr3_80583860     ZGre    C    A        0      0        2 
   3   chr3_80583860     ZHar    C    A        0      0        2 
   3   chr3_80583860   Sample    C    A        1      2        2 
   3   chr3_80588591     AAsi    C    G        0      0        2 
   3   chr3_80588591     AKia    C    G        0      0        2 
   3   chr3_80588591     AOna    C    G        0      0        2 
   3   chr3_80588591     ASom    C    G        0      0        2 
   3   chr3_80588591     HCab    C    G      0.5      1        2 
   3   chr3_80588591     HPrz    C    G        0      0        2 
   3   chr3_80588591     ZBoe    C    G        0      0        2 
   3   chr3_80588591     ZGre    C    G        0      0        2 
   3   chr3_80588591     ZHar    C    G        0      0        2 
   3   chr3_80588591   Sample    C    G        0      0        2 
   3   chr3_80593586     AAsi    G    C        0      0        2 
   3   chr3_80593586     AKia    G    C        0      0        2 
   3   chr3_80593586     AOna    G    C        0      0        2 
   3   chr3_80593586     ASom    G    C        0      0        2 
   3   chr3_80593586     HCab    G    C        0      0        2 
   3   chr3_80593586     HPrz    G    C        0      0        2 
   3   chr3_80593586     ZBoe    G    C        0      0        2 
   3   chr3_80593586     ZGre    G    C        0      0        2 
   3   chr3_80593586     ZHar    G    C        1      2        2 
   3   chr3_80593586   Sample    G    C        0      0        2 
   3   chr3_80647260     AAsi    C    G      0.5      1        2 
   3   chr3_80647260     AKia    C    G        0      0        2 
   3   chr3_80647260     AOna    C    G        0      0        2 
   3   chr3_80647260     ASom    C    G        0      0        2 
   3   chr3_80647260     HCab    C    G        0      0        2 
   3   chr3_80647260     HPrz    C    G        0      0        2 
   3   chr3_80647260     ZBoe    C    G        0      0        2 
   3   chr3_80647260     ZGre    C    G        0      0        2 
   3   chr3_80647260     ZHar    C    G        0      0        2 
   3   chr3_80647260   Sample    C    G        0      0        2 
   3   chr3_80653802     AAsi    A    T        0      0        2 
   3   chr3_80653802     AKia    A    T        0      0        2 
   3   chr3_80653802     AOna    A    T        0      0        2 
   3   chr3_80653802     ASom    A    T        0      0        2 
   3   chr3_80653802     HCab    A    T        1      2        2 
   3   chr3_80653802     HPrz    A    T        1      2        2 
   3   chr3_80653802     ZBoe    A    T        0      0        2 
   3   chr3_80653802     ZGre    A    T        0      0        2 
   3   chr3_80653802     ZHar    A    T        0      0        2 
   3   chr3_80653802   Sample    A    T        0      0        2 
   3   chr3_80675168     AAsi    C    A        0      0        2 
   3   chr3_80675168     AKia    C    A        0      0        2 
   3   chr3_80675168     AOna    C    A        0      0        2 
   3   chr3_80675168     ASom    C    A        0      0        2 
   3   chr3_80675168     HCab    C    A        0      0        2 
   3   chr3_80675168     HPrz    C    A        0      0        2 
   3   chr3_80675168     ZBoe    C    A        1      2        2 
   3   chr3_80675168     ZGre    C    A        0      0        2 
   3   chr3_80675168     ZHar    C    A        0      0        2 
   3   chr3_80675168   Sample    C    A        0      0        2 
   3   chr3_80680528     AAsi    G    T        0      0        2 
   3   chr3_80680528     AKia    G    T        0      0        2 
   3   chr3_80680528     AOna    G    T        0      0        2 
   3   chr3_80680528     ASom    G    T        0      0        2 
   3   chr3_80680528     HCab    G    T        0      0        2 
   3   chr3_80680528     HPrz    G    T      0.5      1        2 
   3   chr3_80680528     ZBoe    G    T        0      0        2 
   3   chr3_80680528     ZGre    G    T        0      0        2 
   3   chr3_80680528     ZHar    G    T        0      0        2 
   3   chr3_80680528   Sample    G    T        0      0        2 
   3   chr3_80685142     AAsi    A    C      0.5      1        2 
   3   chr3_80685142     AKia    A    C        0      0        2 
   3   chr3_80685142     AOna    A    C        0      0        2 
   3   chr3_80685142     ASom    A    C        0      0        2 
   3   chr3_80685142     HCab    A    C        0      0        2 
   3   chr3_80685142     HPrz    A    C        0      0        2 
   3   chr3_80685142     ZBoe    A    C        0      0        2 
   3   chr3_80685142     ZGre    A    C        0      0        2 
   3   chr3_80685142     ZHar    A    C        0      0        2 
   3   chr3_80685142   Sample    A    C        0      0        2 
   3   chr3_80707604     AAsi    G    C        0      0        2 
   3   chr3_80707604     AKia    G    C        0      0        2 
   3   chr3_80707604     AOna    G    C      0.5      1        2 
   3   chr3_80707604     ASom    G    C        0      0        2 
   3   chr3_80707604     HCab    G    C        0      0        2 
   3   chr3_80707604     HPrz    G    C        0      0        2 
   3   chr3_80707604     ZBoe    G    C        0      0        2 
   3   chr3_80707604     ZGre    G    C        0      0        2 
   3   chr3_80707604     ZHar    G    C        0      0        2 
   3   chr3_80707604   Sample    G    C        0      0        2 
   3   chr3_80712683     AAsi    C    A        0      0        2 
   3   chr3_80712683     AKia    C    A        0      0        2 
   3   chr3_80712683     AOna    C    A        0      0        2 
   3   chr3_80712683     ASom    C    A        0      0        2 
   3   chr3_80712683     HCab    C    A        1      2        2 
   3   chr3_80712683     HPrz    C    A        1      2        2 
   3   chr3_80712683     ZBoe    C    A        0      0        2 
   3   chr3_80712683     ZGre    C    A        0      0        2 
   3   chr3_80712683     ZHar    C    A        0      0        2 
   3   chr3_80712683   Sample    C    A        0      0        2 
   3   chr3_80747759     AAsi    T    G        0      0        2 
   3   chr3_80747759     AKia    T    G        0      0        2 
   3   chr3_80747759     AOna    T    G        0      0        2 
   3   chr3_80747759     ASom    T    G        0      0        2 
   3   chr3_80747759     HCab    T    G      0.5      1        2 
   3   chr3_80747759     HPrz    T    G        0      0        2 
   3   chr3_80747759     ZBoe    T    G        0      0        2 
   3   chr3_80747759     ZGre    T    G        0      0        2 
   3   chr3_80747759     ZHar    T    G        0      0        2 
   3   chr3_80747759   Sample    T    G        0      0        2 
   3   chr3_80752435     AAsi    G    T        0      0        2 
   3   chr3_80752435     AKia    G    T        0      0        2 
   3   chr3_80752435     AOna    G    T        0      0        2 
   3   chr3_80752435     ASom    G    T        0      0        2 
   3   chr3_80752435     HCab    G    T        1      2        2 
   3   chr3_80752435     HPrz    G    T        1      2        2 
   3   chr3_80752435     ZBoe    G    T        0      0        2 
   3   chr3_80752435     ZGre    G    T        0      0        2 
   3   chr3_80752435     ZHar    G    T        0      0        2 
   3   chr3_80752435   Sample    G    T        0      0        2 
   3   chr3_80766388     AAsi    G    C        0      0        2 
   3   chr3_80766388     AKia    G    C      0.5      1        2 
   3   chr3_80766388     AOna    G    C        0      0        2 
   3   chr3_80766388     ASom    G    C        0      0        2 
   3   chr3_80766388     HCab    G    C        0      0        2 
   3   chr3_80766388     HPrz    G    C        0      0        2 
   3   chr3_80766388     ZBoe    G    C        0      0        2 
   3   chr3_80766388     ZGre    G    C        0      0        2 
   3   chr3_80766388     ZHar    G    C        0      0        2 
   3   chr3_80766388   Sample    G    C        0      0        2 
   3   chr3_80799741     AAsi    C    A        0      0        2 
   3   chr3_80799741     AKia    C    A        0      0        2 
   3   chr3_80799741     AOna    C    A        0      0        2 
   3   chr3_80799741     ASom    C    A        0      0        2 
   3   chr3_80799741     HCab    C    A        1      2        2 
   3   chr3_80799741     HPrz    C    A        1      2        2 
   3   chr3_80799741     ZBoe    C    A        0      0        2 
   3   chr3_80799741     ZGre    C    A        0      0        2 
   3   chr3_80799741     ZHar    C    A        0      0        2 
   3   chr3_80799741   Sample    C    A        0      0        2 
   3   chr3_80804647     AAsi    G    T        0      0        2 
   3   chr3_80804647     AKia    G    T        0      0        2 
   3   chr3_80804647     AOna    G    T        0      0        2 
   3   chr3_80804647     ASom    G    T        0      0        2 
   3   chr3_80804647     HCab    G    T        0      0        2 
   3   chr3_80804647     HPrz    G    T        0      0        2 
   3   chr3_80804647     ZBoe    G    T      0.5      1        2 
   3   chr3_80804647     ZGre    G    T        0      0        2 
   3   chr3_80804647     ZHar    G    T        0      0        2 
   3   chr3_80804647   Sample    G    T        0      0        2 
   3   chr3_80807589     AAsi    C    G        0      0        2 
   3   chr3_80807589     AKia    C    G        0      0        2 
   3   chr3_80807589     AOna    C    G        0      0        2 
   3   chr3_80807589     ASom    C    G        0      0        2 
   3   chr3_80807589     HCab    C    G        0      0        2 
   3   chr3_80807589     HPrz    C    G        0      0        2 
   3   chr3_80807589     ZBoe    C    G      0.5      1        2 
   3   chr3_80807589     ZGre    C    G        0      0        2 
   3   chr3_80807589     ZHar    C    G        0      0        2 
   3   chr3_80807589   Sample    C    G        0      0        2 
   3   chr3_80807852     AAsi    T    A        0      0        2 
   3   chr3_80807852     AKia    T    A        0      0        2 
   3   chr3_80807852     AOna    T    A        0      0        2 
   3   chr3_80807852     ASom    T    A        0      0        2 
   3   chr3_80807852     HCab    T    A      0.5      1        2 
   3   chr3_80807852     HPrz    T    A        0      0        2 
   3   chr3_80807852     ZBoe    T    A        0      0        2 
   3   chr3_80807852     ZGre    T    A        0      0        2 
   3   chr3_80807852     ZHar    T    A        0      0        2 
   3   chr3_80807852   Sample    T    A        0      0        2 
   3   chr3_80809991     AAsi    G    C        0      0        2 
   3   chr3_80809991     AKia    G    C        0      0        2 
   3   chr3_80809991     AOna    G    C        0      0        2 
   3   chr3_80809991     ASom    G    C        1      2        2 
   3   chr3_80809991     HCab    G    C        0      0        2 
   3   chr3_80809991     HPrz    G    C        0      0        2 
   3   chr3_80809991     ZBoe    G    C        0      0        2 
   3   chr3_80809991     ZGre    G    C        0      0        2 
   3   chr3_80809991     ZHar    G    C        0      0        2 
   3   chr3_80809991   Sample    G    C        0      0        2 
   3   chr3_80831374     AAsi    T    G        1      2        2 
   3   chr3_80831374     AKia    T    G        0      0        2 
   3   chr3_80831374     AOna    T    G        1      2        2 
   3   chr3_80831374     ASom    T    G        1      2        2 
   3   chr3_80831374     HCab    T    G        0      0        2 
   3   chr3_80831374     HPrz    T    G        0      0        2 
   3   chr3_80831374     ZBoe    T    G        0      0        2 
   3   chr3_80831374     ZGre    T    G        0      0        2 
   3   chr3_80831374     ZHar    T    G        0      0        2 
   3   chr3_80831374   Sample    T    G        1      2        2 
   3   chr3_80850866     AAsi    A    C        0      0        2 
   3   chr3_80850866     AKia    A    C      0.5      1        2 
   3   chr3_80850866     AOna    A    C        0      0        2 
   3   chr3_80850866     ASom    A    C        0      0        2 
   3   chr3_80850866     HCab    A    C        0      0        2 
   3   chr3_80850866     HPrz    A    C        0      0        2 
   3   chr3_80850866     ZBoe    A    C        0      0        2 
   3   chr3_80850866     ZGre    A    C        0      0        2 
   3   chr3_80850866     ZHar    A    C        0      0        2 
   3   chr3_80850866   Sample    A    C        0      0        2 
   3   chr3_80878747     AAsi    A    C        0      0        2 
   3   chr3_80878747     AKia    A    C        0      0        2 
   3   chr3_80878747     AOna    A    C        0      0        2 
   3   chr3_80878747     ASom    A    C        0      0        2 
   3   chr3_80878747     HCab    A    C        0      0        2 
   3   chr3_80878747     HPrz    A    C        0      0        2 
   3   chr3_80878747     ZBoe    A    C        0      0        2 
   3   chr3_80878747     ZGre    A    C        0      0        2 
   3   chr3_80878747     ZHar    A    C        1      2        2 
   3   chr3_80878747   Sample    A    C        0      0        2 
   3   chr3_80886742     AAsi    C    A        0      0        2 
   3   chr3_80886742     AKia    C    A        0      0        2 
   3   chr3_80886742     AOna    C    A        0      0        2 
   3   chr3_80886742     ASom    C    A        0      0        2 
   3   chr3_80886742     HCab    C    A        1      2        2 
   3   chr3_80886742     HPrz    C    A        1      2        2 
   3   chr3_80886742     ZBoe    C    A        0      0        2 
   3   chr3_80886742     ZGre    C    A        0      0        2 
   3   chr3_80886742     ZHar    C    A        0      0        2 
   3   chr3_80886742   Sample    C    A        0      0        2 
   3   chr3_80896545     AAsi    T    G        0      0        2 
   3   chr3_80896545     AKia    T    G      0.5      1        2 
   3   chr3_80896545     AOna    T    G        0      0        2 
   3   chr3_80896545     ASom    T    G        0      0        2 
   3   chr3_80896545     HCab    T    G        0      0        2 
   3   chr3_80896545     HPrz    T    G        0      0        2 
   3   chr3_80896545     ZBoe    T    G        0      0        2 
   3   chr3_80896545     ZGre    T    G        0      0        2 
   3   chr3_80896545     ZHar    T    G        0      0        2 
   3   chr3_80896545   Sample    T    G        0      0        2 
   3   chr3_80938596     AAsi    C    A        0      0        2 
   3   chr3_80938596     AKia    C    A        0      0        2 
   3   chr3_80938596     AOna    C    A      0.5      1        2 
   3   chr3_80938596     ASom    C    A        0      0        2 
   3   chr3_80938596     HCab    C    A        0      0        2 
   3   chr3_80938596     HPrz    C    A        0      0        2 
   3   chr3_80938596     ZBoe    C    A        0      0        2 
   3   chr3_80938596     ZGre    C    A        0      0        2 
   3   chr3_80938596     ZHar    C    A        0      0        2 
   3   chr3_80938596   Sample    C    A        0      0        2 
   3   chr3_80944061     AAsi    C    A        0      0        2 
   3   chr3_80944061     AKia    C    A        0      0        2 
   3   chr3_80944061     AOna    C    A        0      0        2 
   3   chr3_80944061     ASom    C    A        0      0        2 
   3   chr3_80944061     HCab    C    A        0      0        2 
   3   chr3_80944061     HPrz    C    A        0      0        2 
   3   chr3_80944061     ZBoe    C    A        0      0        2 
   3   chr3_80944061     ZGre    C    A        0      0        2 
   3   chr3_80944061     ZHar    C    A        1      2        2 
   3   chr3_80944061   Sample    C    A        0      0        2 
   3   chr3_80964242     AAsi    C    G        0      0        2 
   3   chr3_80964242     AKia    C    G        0      0        2 
   3   chr3_80964242     AOna    C    G        0      0        2 
   3   chr3_80964242     ASom    C    G        0      0        2 
   3   chr3_80964242     HCab    C    G        1      2        2 
   3   chr3_80964242     HPrz    C    G        1      2        2 
   3   chr3_80964242     ZBoe    C    G        0      0        2 
   3   chr3_80964242     ZGre    C    G        0      0        2 
   3   chr3_80964242     ZHar    C    G        0      0        2 
   3   chr3_80964242   Sample    C    G        0      0        2 
   3   chr3_81027104     AAsi    G    C        0      0        2 
   3   chr3_81027104     AKia    G    C        0      0        2 
   3   chr3_81027104     AOna    G    C      0.5      1        2 
   3   chr3_81027104     ASom    G    C        0      0        2 
   3   chr3_81027104     HCab    G    C        0      0        2 
   3   chr3_81027104     HPrz    G    C        0      0        2 
   3   chr3_81027104     ZBoe    G    C        0      0        2 
   3   chr3_81027104     ZGre    G    C        0      0        2 
   3   chr3_81027104     ZHar    G    C        0      0        2 
   3   chr3_81027104   Sample    G    C        0      0        2 
   3   chr3_81027331     AAsi    G    T        0      0        2 
   3   chr3_81027331     AKia    G    T        0      0        2 
   3   chr3_81027331     AOna    G    T      0.5      1        2 
   3   chr3_81027331     ASom    G    T        0      0        2 
   3   chr3_81027331     HCab    G    T        0      0        2 
   3   chr3_81027331     HPrz    G    T        0      0        2 
   3   chr3_81027331     ZBoe    G    T        0      0        2 
   3   chr3_81027331     ZGre    G    T        0      0        2 
   3   chr3_81027331     ZHar    G    T        0      0        2 
   3   chr3_81027331   Sample    G    T        0      0        2 
   3   chr3_81034652     AAsi    T    A        1      2        2 
   3   chr3_81034652     AKia    T    A        0      0        2 
   3   chr3_81034652     AOna    T    A      0.5      1        2 
   3   chr3_81034652     ASom    T    A        1      2        2 
   3   chr3_81034652     HCab    T    A        0      0        2 
   3   chr3_81034652     HPrz    T    A        0      0        2 
   3   chr3_81034652     ZBoe    T    A        0      0        2 
   3   chr3_81034652     ZGre    T    A        0      0        2 
   3   chr3_81034652     ZHar    T    A        0      0        2 
   3   chr3_81034652   Sample    T    A        1      2        2 
   3   chr3_81066837     AAsi    G    T        0      0        2 
   3   chr3_81066837     AKia    G    T        0      0        2 
   3   chr3_81066837     AOna    G    T        0      0        2 
   3   chr3_81066837     ASom    G    T        0      0        2 
   3   chr3_81066837     HCab    G    T        0      0        2 
   3   chr3_81066837     HPrz    G    T        0      0        2 
   3   chr3_81066837     ZBoe    G    T        0      0        2 
   3   chr3_81066837     ZGre    G    T        0      0        2 
   3   chr3_81066837     ZHar    G    T      0.5      1        2 
   3   chr3_81066837   Sample    G    T        0      0        2 
   3   chr3_81067304     AAsi    G    C        0      0        2 
   3   chr3_81067304     AKia    G    C        0      0        2 
   3   chr3_81067304     AOna    G    C        0      0        2 
   3   chr3_81067304     ASom    G    C        0      0        2 
   3   chr3_81067304     HCab    G    C        1      2        2 
   3   chr3_81067304     HPrz    G    C        1      2        2 
   3   chr3_81067304     ZBoe    G    C        0      0        2 
   3   chr3_81067304     ZGre    G    C        0      0        2 
   3   chr3_81067304     ZHar    G    C        0      0        2 
   3   chr3_81067304   Sample    G    C        0      0        2 
   3   chr3_81098518     AAsi    C    A        0      0        2 
   3   chr3_81098518     AKia    C    A        0      0        2 
   3   chr3_81098518     AOna    C    A        0      0        2 
   3   chr3_81098518     ASom    C    A        0      0        2 
   3   chr3_81098518     HCab    C    A        1      2        2 
   3   chr3_81098518     HPrz    C    A        1      2        2 
   3   chr3_81098518     ZBoe    C    A        0      0        2 
   3   chr3_81098518     ZGre    C    A        0      0        2 
   3   chr3_81098518     ZHar    C    A        0      0        2 
   3   chr3_81098518   Sample    C    A        0      0        2 
   3   chr3_81213410     AAsi    G    T        0      0        2 
   3   chr3_81213410     AKia    G    T        0      0        2 
   3   chr3_81213410     AOna    G    T        0      0        2 
   3   chr3_81213410     ASom    G    T        0      0        2 
   3   chr3_81213410     HCab    G    T        0      0        2 
   3   chr3_81213410     HPrz    G    T        0      0        2 
   3   chr3_81213410     ZBoe    G    T      0.5      1        2 
   3   chr3_81213410     ZGre    G    T        0      0        2 
   3   chr3_81213410     ZHar    G    T        0      0        2 
   3   chr3_81213410   Sample    G    T        0      0        2 
   3   chr3_81215491     AAsi    C    G        0      0        2 
   3   chr3_81215491     AKia    C    G        0      0        2 
   3   chr3_81215491     AOna    C    G      0.5      1        2 
   3   chr3_81215491     ASom    C    G        0      0        2 
   3   chr3_81215491     HCab    C    G        0      0        2 
   3   chr3_81215491     HPrz    C    G        0      0        2 
   3   chr3_81215491     ZBoe    C    G        0      0        2 
   3   chr3_81215491     ZGre    C    G        0      0        2 
   3   chr3_81215491     ZHar    C    G        0      0        2 
   3   chr3_81215491   Sample    C    G        0      0        2 
   3   chr3_81227628     AAsi    T    G      0.5      1        2 
   3   chr3_81227628     AKia    T    G        0      0        2 
   3   chr3_81227628     AOna    T    G        0      0        2 
   3   chr3_81227628     ASom    T    G      0.5      1        2 
   3   chr3_81227628     HCab    T    G        0      0        2 
   3   chr3_81227628     HPrz    T    G        0      0        2 
   3   chr3_81227628     ZBoe    T    G        0      0        2 
   3   chr3_81227628     ZGre    T    G        0      0        2 
   3   chr3_81227628     ZHar    T    G        0      0        2 
   3   chr3_81227628   Sample    T    G        0      0        2 
   3   chr3_81235886     AAsi    C    G        0      0        2 
   3   chr3_81235886     AKia    C    G        0      0        2 
   3   chr3_81235886     AOna    C    G        0      0        2 
   3   chr3_81235886     ASom    C    G        0      0        2 
   3   chr3_81235886     HCab    C    G        0      0        2 
   3   chr3_81235886     HPrz    C    G        0      0        2 
   3   chr3_81235886     ZBoe    C    G      0.5      1        2 
   3   chr3_81235886     ZGre    C    G        0      0        2 
   3   chr3_81235886     ZHar    C    G        0      0        2 
   3   chr3_81235886   Sample    C    G        0      0        2 
   3   chr3_81238896     AAsi    A    T        0      0        2 
   3   chr3_81238896     AKia    A    T        0      0        2 
   3   chr3_81238896     AOna    A    T        0      0        2 
   3   chr3_81238896     ASom    A    T        0      0        2 
   3   chr3_81238896     HCab    A    T        1      2        2 
   3   chr3_81238896     HPrz    A    T        1      2        2 
   3   chr3_81238896     ZBoe    A    T        0      0        2 
   3   chr3_81238896     ZGre    A    T        0      0        2 
   3   chr3_81238896     ZHar    A    T        0      0        2 
   3   chr3_81238896   Sample    A    T        0      0        2 
   3   chr3_81242863     AAsi    C    A        0      0        2 
   3   chr3_81242863     AKia    C    A        0      0        2 
   3   chr3_81242863     AOna    C    A        0      0        2 
   3   chr3_81242863     ASom    C    A        0      0        2 
   3   chr3_81242863     HCab    C    A        0      0        2 
   3   chr3_81242863     HPrz    C    A        0      0        2 
   3   chr3_81242863     ZBoe    C    A        0      0        2 
   3   chr3_81242863     ZGre    C    A        1      2        2 
   3   chr3_81242863     ZHar    C    A        1      2        2 
   3   chr3_81242863   Sample    C    A        0      0        2 
   3   chr3_81257606     AAsi    T    A        0      0        2 
   3   chr3_81257606     AKia    T    A        0      0        2 
   3   chr3_81257606     AOna    T    A        0      0        2 
   3   chr3_81257606     ASom    T    A        0      0        2 
   3   chr3_81257606     HCab    T    A        0      0        2 
   3   chr3_81257606     HPrz    T    A        0      0        2 
   3   chr3_81257606     ZBoe    T    A        0      0        2 
   3   chr3_81257606     ZGre    T    A        0      0        2 
   3   chr3_81257606     ZHar    T    A        1      2        2 
   3   chr3_81257606   Sample    T    A        0      0        2 
   3   chr3_81290396     AAsi    G    C        0      0        2 
   3   chr3_81290396     AKia    G    C        0      0        2 
   3   chr3_81290396     AOna    G    C      0.5      1        2 
   3   chr3_81290396     ASom    G    C        0      0        2 
   3   chr3_81290396     HCab    G    C        0      0        2 
   3   chr3_81290396     HPrz    G    C        0      0        2 
   3   chr3_81290396     ZBoe    G    C        0      0        2 
   3   chr3_81290396     ZGre    G    C        0      0        2 
   3   chr3_81290396     ZHar    G    C        0      0        2 
   3   chr3_81290396   Sample    G    C        0      0        2 
   3   chr3_81304057     AAsi    A    C        0      0        2 
   3   chr3_81304057     AKia    A    C        0      0        2 
   3   chr3_81304057     AOna    A    C        0      0        2 
   3   chr3_81304057     ASom    A    C      0.5      1        2 
   3   chr3_81304057     HCab    A    C        0      0        2 
   3   chr3_81304057     HPrz    A    C        0      0        2 
   3   chr3_81304057     ZBoe    A    C        0      0        2 
   3   chr3_81304057     ZGre    A    C        0      0        2 
   3   chr3_81304057     ZHar    A    C        0      0        2 
   3   chr3_81304057   Sample    A    C        0      0        2 
   3   chr3_81317383     AAsi    G    C        0      0        2 
   3   chr3_81317383     AKia    G    C        0      0        2 
   3   chr3_81317383     AOna    G    C        0      0        2 
   3   chr3_81317383     ASom    G    C        0      0        2 
   3   chr3_81317383     HCab    G    C        0      0        2 
   3   chr3_81317383     HPrz    G    C        0      0        2 
   3   chr3_81317383     ZBoe    G    C        0      0        2 
   3   chr3_81317383     ZGre    G    C        0      0        2 
   3   chr3_81317383     ZHar    G    C        1      2        2 
   3   chr3_81317383   Sample    G    C        0      0        2 
   3   chr3_81342902     AAsi    A    T        0      0        2 
   3   chr3_81342902     AKia    A    T        0      0        2 
   3   chr3_81342902     AOna    A    T        0      0        2 
   3   chr3_81342902     ASom    A    T        0      0        2 
   3   chr3_81342902     HCab    A    T        0      0        2 
   3   chr3_81342902     HPrz    A    T        0      0        2 
   3   chr3_81342902     ZBoe    A    T        1      2        2 
   3   chr3_81342902     ZGre    A    T        0      0        2 
   3   chr3_81342902     ZHar    A    T        0      0        2 
   3   chr3_81342902   Sample    A    T        0      0        2 
   3   chr3_81351137     AAsi    T    G        0      0        2 
   3   chr3_81351137     AKia    T    G        0      0        2 
   3   chr3_81351137     AOna    T    G        0      0        2 
   3   chr3_81351137     ASom    T    G        0      0        2 
   3   chr3_81351137     HCab    T    G      0.5      1        2 
   3   chr3_81351137     HPrz    T    G      0.5      1        2 
   3   chr3_81351137     ZBoe    T    G        0      0        2 
   3   chr3_81351137     ZGre    T    G        0      0        2 
   3   chr3_81351137     ZHar    T    G        0      0        2 
   3   chr3_81351137   Sample    T    G        0      0        2 
   3   chr3_81385061     AAsi    A    C        0      0        2 
   3   chr3_81385061     AKia    A    C        0      0        2 
   3   chr3_81385061     AOna    A    C      0.5      1        2 
   3   chr3_81385061     ASom    A    C        0      0        2 
   3   chr3_81385061     HCab    A    C        0      0        2 
   3   chr3_81385061     HPrz    A    C        0      0        2 
   3   chr3_81385061     ZBoe    A    C        0      0        2 
   3   chr3_81385061     ZGre    A    C        0      0        2 
   3   chr3_81385061     ZHar    A    C        0      0        2 
   3   chr3_81385061   Sample    A    C        0      0        2 
   3   chr3_81390947     AAsi    A    T        0      0        2 
   3   chr3_81390947     AKia    A    T        1      2        2 
   3   chr3_81390947     AOna    A    T        0      0        2 
   3   chr3_81390947     ASom    A    T        0      0        2 
   3   chr3_81390947     HCab    A    T        0      0        2 
   3   chr3_81390947     HPrz    A    T        0      0        2 
   3   chr3_81390947     ZBoe    A    T        0      0        2 
   3   chr3_81390947     ZGre    A    T        0      0        2 
   3   chr3_81390947     ZHar    A    T        0      0        2 
   3   chr3_81390947   Sample    A    T        0      0        2 
   3   chr3_81404817     AAsi    G    T        0      0        2 
   3   chr3_81404817     AKia    G    T        0      0        2 
   3   chr3_81404817     AOna    G    T        1      2        2 
   3   chr3_81404817     ASom    G    T        0      0        2 
   3   chr3_81404817     HCab    G    T        0      0        2 
   3   chr3_81404817     HPrz    G    T        0      0        2 
   3   chr3_81404817     ZBoe    G    T        0      0        2 
   3   chr3_81404817     ZGre    G    T        0      0        2 
   3   chr3_81404817     ZHar    G    T        0      0        2 
   3   chr3_81404817   Sample    G    T        0      0        2 
   3   chr3_81411898     AAsi    C    A        0      0        2 
   3   chr3_81411898     AKia    C    A        0      0        2 
   3   chr3_81411898     AOna    C    A      0.5      1        2 
   3   chr3_81411898     ASom    C    A        0      0        2 
   3   chr3_81411898     HCab    C    A        0      0        2 
   3   chr3_81411898     HPrz    C    A        0      0        2 
   3   chr3_81411898     ZBoe    C    A        0      0        2 
   3   chr3_81411898     ZGre    C    A        0      0        2 
   3   chr3_81411898     ZHar    C    A        0      0        2 
   3   chr3_81411898   Sample    C    A        0      0        2 
   3   chr3_81437575     AAsi    G    T        0      0        2 
   3   chr3_81437575     AKia    G    T        0      0        2 
   3   chr3_81437575     AOna    G    T      0.5      1        2 
   3   chr3_81437575     ASom    G    T        0      0        2 
   3   chr3_81437575     HCab    G    T        0      0        2 
   3   chr3_81437575     HPrz    G    T        0      0        2 
   3   chr3_81437575     ZBoe    G    T        0      0        2 
   3   chr3_81437575     ZGre    G    T        0      0        2 
   3   chr3_81437575     ZHar    G    T        0      0        2 
   3   chr3_81437575   Sample    G    T        0      0        2 
   3   chr3_81445696     AAsi    C    G        0      0        2 
   3   chr3_81445696     AKia    C    G        0      0        2 
   3   chr3_81445696     AOna    C    G        0      0        2 
   3   chr3_81445696     ASom    C    G        0      0        2 
   3   chr3_81445696     HCab    C    G        0      0        2 
   3   chr3_81445696     HPrz    C    G        0      0        2 
   3   chr3_81445696     ZBoe    C    G        0      0        2 
   3   chr3_81445696     ZGre    C    G        0      0        2 
   3   chr3_81445696     ZHar    C    G      0.5      1        2 
   3   chr3_81445696   Sample    C    G        0      0        2 
   3   chr3_81461663     AAsi    G    T        0      0        2 
   3   chr3_81461663     AKia    G    T      0.5      1        2 
   3   chr3_81461663     AOna    G    T      0.5      1        2 
   3   chr3_81461663     ASom    G    T        0      0        2 
   3   chr3_81461663     HCab    G    T        0      0        2 
   3   chr3_81461663     HPrz    G    T        0      0        2 
   3   chr3_81461663     ZBoe    G    T        0      0        2 
   3   chr3_81461663     ZGre    G    T        0      0        2 
   3   chr3_81461663     ZHar    G    T        0      0        2 
   3   chr3_81461663   Sample    G    T        0      0        2 
   3   chr3_81482413     AAsi    A    C        0      0        2 
   3   chr3_81482413     AKia    A    C        0      0        2 
   3   chr3_81482413     AOna    A    C        0      0        2 
   3   chr3_81482413     ASom    A    C        0      0        2 
   3   chr3_81482413     HCab    A    C        0      0        2 
   3   chr3_81482413     HPrz    A    C        0      0        2 
   3   chr3_81482413     ZBoe    A    C        1      2        2 
   3   chr3_81482413     ZGre    A    C        0      0        2 
   3   chr3_81482413     ZHar    A    C        0      0        2 
   3   chr3_81482413   Sample    A    C        0      0        2 
   3   chr3_81504984     AAsi    T    A      0.5      1        2 
   3   chr3_81504984     AKia    T    A        0      0        2 
   3   chr3_81504984     AOna    T    A        0      0        2 
   3   chr3_81504984     ASom    T    A        1      2        2 
   3   chr3_81504984     HCab    T    A        0      0        2 
   3   chr3_81504984     HPrz    T    A        0      0        2 
   3   chr3_81504984     ZBoe    T    A        0      0        2 
   3   chr3_81504984     ZGre    T    A        0      0        2 
   3   chr3_81504984     ZHar    T    A        0      0        2 
   3   chr3_81504984   Sample    T    A        1      2        2 
   3   chr3_81510808     AAsi    T    G        0      0        2 
   3   chr3_81510808     AKia    T    G        0      0        2 
   3   chr3_81510808     AOna    T    G        0      0        2 
   3   chr3_81510808     ASom    T    G        0      0        2 
   3   chr3_81510808     HCab    T    G        1      2        2 
   3   chr3_81510808     HPrz    T    G        1      2        2 
   3   chr3_81510808     ZBoe    T    G        0      0        2 
   3   chr3_81510808     ZGre    T    G        0      0        2 
   3   chr3_81510808     ZHar    T    G        0      0        2 
   3   chr3_81510808   Sample    T    G        0      0        2 
   3   chr3_81526994     AAsi    C    G        0      0        2 
   3   chr3_81526994     AKia    C    G        1      2        2 
   3   chr3_81526994     AOna    C    G      0.5      1        2 
   3   chr3_81526994     ASom    C    G        0      0        2 
   3   chr3_81526994     HCab    C    G        0      0        2 
   3   chr3_81526994     HPrz    C    G        0      0        2 
   3   chr3_81526994     ZBoe    C    G        0      0        2 
   3   chr3_81526994     ZGre    C    G        0      0        2 
   3   chr3_81526994     ZHar    C    G        0      0        2 
   3   chr3_81526994   Sample    C    G        0      0        2 
   3   chr3_81535676     AAsi    T    G        0      0        2 
   3   chr3_81535676     AKia    T    G        0      0        2 
   3   chr3_81535676     AOna    T    G        0      0        2 
   3   chr3_81535676     ASom    T    G        0      0        2 
   3   chr3_81535676     HCab    T    G        0      0        2 
   3   chr3_81535676     HPrz    T    G        0      0        2 
   3   chr3_81535676     ZBoe    T    G        0      0        2 
   3   chr3_81535676     ZGre    T    G      0.5      1        2 
   3   chr3_81535676     ZHar    T    G        0      0        2 
   3   chr3_81535676   Sample    T    G        0      0        2 
   3   chr3_81542637     AAsi    G    C        0      0        2 
   3   chr3_81542637     AKia    G    C        0      0        2 
   3   chr3_81542637     AOna    G    C        0      0        2 
   3   chr3_81542637     ASom    G    C        0      0        2 
   3   chr3_81542637     HCab    G    C        0      0        2 
   3   chr3_81542637     HPrz    G    C        0      0        2 
   3   chr3_81542637     ZBoe    G    C        0      0        2 
   3   chr3_81542637     ZGre    G    C        0      0        2 
   3   chr3_81542637     ZHar    G    C      0.5      1        2 
   3   chr3_81542637   Sample    G    C        0      0        2 
   3   chr3_81547806     AAsi    C    G        0      0        2 
   3   chr3_81547806     AKia    C    G        0      0        2 
   3   chr3_81547806     AOna    C    G      0.5      1        2 
   3   chr3_81547806     ASom    C    G        0      0        2 
   3   chr3_81547806     HCab    C    G        0      0        2 
   3   chr3_81547806     HPrz    C    G        0      0        2 
   3   chr3_81547806     ZBoe    C    G        0      0        2 
   3   chr3_81547806     ZGre    C    G        0      0        2 
   3   chr3_81547806     ZHar    C    G        0      0        2 
   3   chr3_81547806   Sample    C    G        0      0        2 
   3   chr3_81557105     AAsi    T    G        0      0        2 
   3   chr3_81557105     AKia    T    G        0      0        2 
   3   chr3_81557105     AOna    T    G        0      0        2 
   3   chr3_81557105     ASom    T    G        0      0        2 
   3   chr3_81557105     HCab    T    G        1      2        2 
   3   chr3_81557105     HPrz    T    G        1      2        2 
   3   chr3_81557105     ZBoe    T    G        0      0        2 
   3   chr3_81557105     ZGre    T    G        0      0        2 
   3   chr3_81557105     ZHar    T    G        0      0        2 
   3   chr3_81557105   Sample    T    G        0      0        2 
   3   chr3_81599264     AAsi    A    T        1      2        2 
   3   chr3_81599264     AKia    A    T        0      0        2 
   3   chr3_81599264     AOna    A    T        0      0        2 
   3   chr3_81599264     ASom    A    T        1      2        2 
   3   chr3_81599264     HCab    A    T        0      0        2 
   3   chr3_81599264     HPrz    A    T        0      0        2 
   3   chr3_81599264     ZBoe    A    T        0      0        2 
   3   chr3_81599264     ZGre    A    T        0      0        2 
   3   chr3_81599264     ZHar    A    T        0      0        2 
   3   chr3_81599264   Sample    A    T        1      2        2 
   3   chr3_81599937     AAsi    G    T        0      0        2 
   3   chr3_81599937     AKia    G    T        0      0        2 
   3   chr3_81599937     AOna    G    T        0      0        2 
   3   chr3_81599937     ASom    G    T        0      0        2 
   3   chr3_81599937     HCab    G    T        0      0        2 
   3   chr3_81599937     HPrz    G    T        0      0        2 
   3   chr3_81599937     ZBoe    G    T        0      0        2 
   3   chr3_81599937     ZGre    G    T        0      0        2 
   3   chr3_81599937     ZHar    G    T        1      2        2 
   3   chr3_81599937   Sample    G    T        0      0        2 
   3   chr3_81637688     AAsi    C    A        0      0        2 
   3   chr3_81637688     AKia    C    A        0      0        2 
   3   chr3_81637688     AOna    C    A      0.5      1        2 
   3   chr3_81637688     ASom    C    A        0      0        2 
   3   chr3_81637688     HCab    C    A        0      0        2 
   3   chr3_81637688     HPrz    C    A        0      0        2 
   3   chr3_81637688     ZBoe    C    A        0      0        2 
   3   chr3_81637688     ZGre    C    A        0      0        2 
   3   chr3_81637688     ZHar    C    A        0      0        2 
   3   chr3_81637688   Sample    C    A        0      0        2 
   3   chr3_81644989     AAsi    A    T        0      0        2 
   3   chr3_81644989     AKia    A    T        0      0        2 
   3   chr3_81644989     AOna    A    T      0.5      1        2 
   3   chr3_81644989     ASom    A    T        0      0        2 
   3   chr3_81644989     HCab    A    T        0      0        2 
   3   chr3_81644989     HPrz    A    T        0      0        2 
   3   chr3_81644989     ZBoe    A    T        0      0        2 
   3   chr3_81644989     ZGre    A    T        0      0        2 
   3   chr3_81644989     ZHar    A    T        0      0        2 
   3   chr3_81644989   Sample    A    T        0      0        2 
   3   chr3_81657509     AAsi    A    C        0      0        2 
   3   chr3_81657509     AKia    A    C        0      0        2 
   3   chr3_81657509     AOna    A    C        0      0        2 
   3   chr3_81657509     ASom    A    C      0.5      1        2 
   3   chr3_81657509     HCab    A    C        0      0        2 
   3   chr3_81657509     HPrz    A    C        0      0        2 
   3   chr3_81657509     ZBoe    A    C        0      0        2 
   3   chr3_81657509     ZGre    A    C        0      0        2 
   3   chr3_81657509     ZHar    A    C        0      0        2 
   3   chr3_81657509   Sample    A    C        0      0        2 
   3   chr3_81685052     AAsi    T    G        0      0        2 
   3   chr3_81685052     AKia    T    G        1      2        2 
   3   chr3_81685052     AOna    T    G        1      2        2 
   3   chr3_81685052     ASom    T    G        0      0        2 
   3   chr3_81685052     HCab    T    G        0      0        2 
   3   chr3_81685052     HPrz    T    G        0      0        2 
   3   chr3_81685052     ZBoe    T    G        0      0        2 
   3   chr3_81685052     ZGre    T    G        0      0        2 
   3   chr3_81685052     ZHar    T    G        0      0        2 
   3   chr3_81685052   Sample    T    G        0      0        2 
   3   chr3_81693411     AAsi    T    A        0      0        2 
   3   chr3_81693411     AKia    T    A        0      0        2 
   3   chr3_81693411     AOna    T    A        0      0        2 
   3   chr3_81693411     ASom    T    A        0      0        2 
   3   chr3_81693411     HCab    T    A      0.5      1        2 
   3   chr3_81693411     HPrz    T    A        1      2        2 
   3   chr3_81693411     ZBoe    T    A        0      0        2 
   3   chr3_81693411     ZGre    T    A        0      0        2 
   3   chr3_81693411     ZHar    T    A        0      0        2 
   3   chr3_81693411   Sample    T    A        0      0        2 
   3   chr3_81696204     AAsi    T    A        0      0        2 
   3   chr3_81696204     AKia    T    A        0      0        2 
   3   chr3_81696204     AOna    T    A        0      0        2 
   3   chr3_81696204     ASom    T    A        0      0        2 
   3   chr3_81696204     HCab    T    A        0      0        2 
   3   chr3_81696204     HPrz    T    A        0      0        2 
   3   chr3_81696204     ZBoe    T    A        0      0        2 
   3   chr3_81696204     ZGre    T    A        1      2        2 
   3   chr3_81696204     ZHar    T    A        0      0        2 
   3   chr3_81696204   Sample    T    A        0      0        2 
   3   chr3_81705174     AAsi    C    G        0      0        2 
   3   chr3_81705174     AKia    C    G        0      0        2 
   3   chr3_81705174     AOna    C    G        0      0        2 
   3   chr3_81705174     ASom    C    G        0      0        2 
   3   chr3_81705174     HCab    C    G        0      0        2 
   3   chr3_81705174     HPrz    C    G        0      0        2 
   3   chr3_81705174     ZBoe    C    G      0.5      1        2 
   3   chr3_81705174     ZGre    C    G        0      0        2 
   3   chr3_81705174     ZHar    C    G        0      0        2 
   3   chr3_81705174   Sample    C    G        0      0        2 
   3   chr3_81709332     AAsi    G    T        0      0        2 
   3   chr3_81709332     AKia    G    T        0      0        2 
   3   chr3_81709332     AOna    G    T        0      0        2 
   3   chr3_81709332     ASom    G    T        0      0        2 
   3   chr3_81709332     HCab    G    T        0      0        2 
   3   chr3_81709332     HPrz    G    T        0      0        2 
   3   chr3_81709332     ZBoe    G    T      0.5      1        2 
   3   chr3_81709332     ZGre    G    T        0      0        2 
   3   chr3_81709332     ZHar    G    T        0      0        2 
   3   chr3_81709332   Sample    G    T        0      0        2 
   3   chr3_81714106     AAsi    T    A        0      0        2 
   3   chr3_81714106     AKia    T    A        0      0        2 
   3   chr3_81714106     AOna    T    A        0      0        2 
   3   chr3_81714106     ASom    T    A        0      0        2 
   3   chr3_81714106     HCab    T    A        0      0        2 
   3   chr3_81714106     HPrz    T    A        0      0        2 
   3   chr3_81714106     ZBoe    T    A        0      0        2 
   3   chr3_81714106     ZGre    T    A      0.5      1        2 
   3   chr3_81714106     ZHar    T    A        0      0        2 
   3   chr3_81714106   Sample    T    A        0      0        2 
   3   chr3_81727495     AAsi    T    G        0      0        2 
   3   chr3_81727495     AKia    T    G        0      0        2 
   3   chr3_81727495     AOna    T    G        0      0        2 
   3   chr3_81727495     ASom    T    G        0      0        2 
   3   chr3_81727495     HCab    T    G      0.5      1        2 
   3   chr3_81727495     HPrz    T    G        0      0        2 
   3   chr3_81727495     ZBoe    T    G        0      0        2 
   3   chr3_81727495     ZGre    T    G        0      0        2 
   3   chr3_81727495     ZHar    T    G        0      0        2 
   3   chr3_81727495   Sample    T    G        0      0        2 
   3   chr3_81775815     AAsi    C    A        1      2        2 
   3   chr3_81775815     AKia    C    A        0      0        2 
   3   chr3_81775815     AOna    C    A        0      0        2 
   3   chr3_81775815     ASom    C    A        0      0        2 
   3   chr3_81775815     HCab    C    A        0      0        2 
   3   chr3_81775815     HPrz    C    A        0      0        2 
   3   chr3_81775815     ZBoe    C    A        0      0        2 
   3   chr3_81775815     ZGre    C    A        0      0        2 
   3   chr3_81775815     ZHar    C    A        0      0        2 
   3   chr3_81775815   Sample    C    A        1      2        2 
   3   chr3_81791815     AAsi    G    C        0      0        2 
   3   chr3_81791815     AKia    G    C        0      0        2 
   3   chr3_81791815     AOna    G    C      0.5      1        2 
   3   chr3_81791815     ASom    G    C        0      0        2 
   3   chr3_81791815     HCab    G    C        0      0        2 
   3   chr3_81791815     HPrz    G    C        0      0        2 
   3   chr3_81791815     ZBoe    G    C        0      0        2 
   3   chr3_81791815     ZGre    G    C        0      0        2 
   3   chr3_81791815     ZHar    G    C        0      0        2 
   3   chr3_81791815   Sample    G    C        0      0        2 
   3   chr3_81793498     AAsi    C    A        0      0        2 
   3   chr3_81793498     AKia    C    A        1      2        2 
   3   chr3_81793498     AOna    C    A        0      0        2 
   3   chr3_81793498     ASom    C    A        0      0        2 
   3   chr3_81793498     HCab    C    A        0      0        2 
   3   chr3_81793498     HPrz    C    A        0      0        2 
   3   chr3_81793498     ZBoe    C    A        0      0        2 
   3   chr3_81793498     ZGre    C    A        0      0        2 
   3   chr3_81793498     ZHar    C    A        0      0        2 
   3   chr3_81793498   Sample    C    A        0      0        2 
   3   chr3_81797078     AAsi    C    A        0      0        2 
   3   chr3_81797078     AKia    C    A        1      2        2 
   3   chr3_81797078     AOna    C    A        0      0        2 
   3   chr3_81797078     ASom    C    A        0      0        2 
   3   chr3_81797078     HCab    C    A        0      0        2 
   3   chr3_81797078     HPrz    C    A        0      0        2 
   3   chr3_81797078     ZBoe    C    A        0      0        2 
   3   chr3_81797078     ZGre    C    A        0      0        2 
   3   chr3_81797078     ZHar    C    A        0      0        2 
   3   chr3_81797078   Sample    C    A        0      0        2 
   3   chr3_81805188     AAsi    C    A        0      0        2 
   3   chr3_81805188     AKia    C    A        0      0        2 
   3   chr3_81805188     AOna    C    A        0      0        2 
   3   chr3_81805188     ASom    C    A        0      0        2 
   3   chr3_81805188     HCab    C    A        1      2        2 
   3   chr3_81805188     HPrz    C    A        1      2        2 
   3   chr3_81805188     ZBoe    C    A        0      0        2 
   3   chr3_81805188     ZGre    C    A        0      0        2 
   3   chr3_81805188     ZHar    C    A        0      0        2 
   3   chr3_81805188   Sample    C    A        0      0        2 
   3   chr3_81809874     AAsi    C    A        0      0        2 
   3   chr3_81809874     AKia    C    A        0      0        2 
   3   chr3_81809874     AOna    C    A        0      0        2 
   3   chr3_81809874     ASom    C    A        1      2        2 
   3   chr3_81809874     HCab    C    A        0      0        2 
   3   chr3_81809874     HPrz    C    A        0      0        2 
   3   chr3_81809874     ZBoe    C    A        0      0        2 
   3   chr3_81809874     ZGre    C    A        0      0        2 
   3   chr3_81809874     ZHar    C    A        0      0        2 
   3   chr3_81809874   Sample    C    A        0      0        2 
   3   chr3_81810120     AAsi    G    T        0      0        2 
   3   chr3_81810120     AKia    G    T        0      0        2 
   3   chr3_81810120     AOna    G    T      0.5      1        2 
   3   chr3_81810120     ASom    G    T        0      0        2 
   3   chr3_81810120     HCab    G    T        0      0        2 
   3   chr3_81810120     HPrz    G    T        0      0        2 
   3   chr3_81810120     ZBoe    G    T        0      0        2 
   3   chr3_81810120     ZGre    G    T        0      0        2 
   3   chr3_81810120     ZHar    G    T        0      0        2 
   3   chr3_81810120   Sample    G    T        0      0        2 
   3   chr3_81817383     AAsi    A    C        0      0        2 
   3   chr3_81817383     AKia    A    C        1      2        2 
   3   chr3_81817383     AOna    A    C        0      0        2 
   3   chr3_81817383     ASom    A    C        0      0        2 
   3   chr3_81817383     HCab    A    C        0      0        2 
   3   chr3_81817383     HPrz    A    C        0      0        2 
   3   chr3_81817383     ZBoe    A    C        0      0        2 
   3   chr3_81817383     ZGre    A    C        0      0        2 
   3   chr3_81817383     ZHar    A    C        0      0        2 
   3   chr3_81817383   Sample    A    C        0      0        2 
   3   chr3_81828243     AAsi    G    T        0      0        2 
   3   chr3_81828243     AKia    G    T        0      0        2 
   3   chr3_81828243     AOna    G    T        0      0        2 
   3   chr3_81828243     ASom    G    T        0      0        2 
   3   chr3_81828243     HCab    G    T        1      2        2 
   3   chr3_81828243     HPrz    G    T        1      2        2 
   3   chr3_81828243     ZBoe    G    T        0      0        2 
   3   chr3_81828243     ZGre    G    T        0      0        2 
   3   chr3_81828243     ZHar    G    T        0      0        2 
   3   chr3_81828243   Sample    G    T        0      0        2 
   3   chr3_81831396     AAsi    C    A        0      0        2 
   3   chr3_81831396     AKia    C    A        0      0        2 
   3   chr3_81831396     AOna    C    A        0      0        2 
   3   chr3_81831396     ASom    C    A        0      0        2 
   3   chr3_81831396     HCab    C    A        1      2        2 
   3   chr3_81831396     HPrz    C    A        1      2        2 
   3   chr3_81831396     ZBoe    C    A        0      0        2 
   3   chr3_81831396     ZGre    C    A        0      0        2 
   3   chr3_81831396     ZHar    C    A        0      0        2 
   3   chr3_81831396   Sample    C    A        0      0        2 
   3   chr3_81846604     AAsi    C    G        0      0        2 
   3   chr3_81846604     AKia    C    G        0      0        2 
   3   chr3_81846604     AOna    C    G        0      0        2 
   3   chr3_81846604     ASom    C    G        0      0        2 
   3   chr3_81846604     HCab    C    G        0      0        2 
   3   chr3_81846604     HPrz    C    G        0      0        2 
   3   chr3_81846604     ZBoe    C    G        0      0        2 
   3   chr3_81846604     ZGre    C    G        0      0        2 
   3   chr3_81846604     ZHar    C    G        1      2        2 
   3   chr3_81846604   Sample    C    G        0      0        2 
   3   chr3_81852323     AAsi    G    C        0      0        2 
   3   chr3_81852323     AKia    G    C        0      0        2 
   3   chr3_81852323     AOna    G    C        0      0        2 
   3   chr3_81852323     ASom    G    C        0      0        2 
   3   chr3_81852323     HCab    G    C        1      2        2 
   3   chr3_81852323     HPrz    G    C        1      2        2 
   3   chr3_81852323     ZBoe    G    C        0      0        2 
   3   chr3_81852323     ZGre    G    C        0      0        2 
   3   chr3_81852323     ZHar    G    C        0      0        2 
   3   chr3_81852323   Sample    G    C        0      0        2 
   3   chr3_81861156     AAsi    G    T        0      0        2 
   3   chr3_81861156     AKia    G    T        0      0        2 
   3   chr3_81861156     AOna    G    T        0      0        2 
   3   chr3_81861156     ASom    G    T        0      0        2 
   3   chr3_81861156     HCab    G    T        0      0        2 
   3   chr3_81861156     HPrz    G    T        0      0        2 
   3   chr3_81861156     ZBoe    G    T      0.5      1        2 
   3   chr3_81861156     ZGre    G    T        0      0        2 
   3   chr3_81861156     ZHar    G    T        0      0        2 
   3   chr3_81861156   Sample    G    T        0      0        2 
   3   chr3_81861334     AAsi    T    G        0      0        2 
   3   chr3_81861334     AKia    T    G        0      0        2 
   3   chr3_81861334     AOna    T    G        0      0        2 
   3   chr3_81861334     ASom    T    G        0      0        2 
   3   chr3_81861334     HCab    T    G        0      0        2 
   3   chr3_81861334     HPrz    T    G        0      0        2 
   3   chr3_81861334     ZBoe    T    G        0      0        2 
   3   chr3_81861334     ZGre    T    G      0.5      1        2 
   3   chr3_81861334     ZHar    T    G        1      2        2 
   3   chr3_81861334   Sample    T    G        0      0        2 
   3   chr3_81893584     AAsi    A    T        0      0        2 
   3   chr3_81893584     AKia    A    T        0      0        2 
   3   chr3_81893584     AOna    A    T        0      0        2 
   3   chr3_81893584     ASom    A    T        0      0        2 
   3   chr3_81893584     HCab    A    T        0      0        2 
   3   chr3_81893584     HPrz    A    T        0      0        2 
   3   chr3_81893584     ZBoe    A    T        0      0        2 
   3   chr3_81893584     ZGre    A    T      0.5      1        2 
   3   chr3_81893584     ZHar    A    T        0      0        2 
   3   chr3_81893584   Sample    A    T        0      0        2 
   3   chr3_81896880     AAsi    G    C        0      0        2 
   3   chr3_81896880     AKia    G    C        0      0        2 
   3   chr3_81896880     AOna    G    C        0      0        2 
   3   chr3_81896880     ASom    G    C        0      0        2 
   3   chr3_81896880     HCab    G    C        1      2        2 
   3   chr3_81896880     HPrz    G    C        1      2        2 
   3   chr3_81896880     ZBoe    G    C        0      0        2 
   3   chr3_81896880     ZGre    G    C        0      0        2 
   3   chr3_81896880     ZHar    G    C        0      0        2 
   3   chr3_81896880   Sample    G    C        0      0        2 
   3   chr3_81916028     AAsi    G    C        0      0        2 
   3   chr3_81916028     AKia    G    C        0      0        2 
   3   chr3_81916028     AOna    G    C        0      0        2 
   3   chr3_81916028     ASom    G    C        0      0        2 
   3   chr3_81916028     HCab    G    C        0      0        2 
   3   chr3_81916028     HPrz    G    C        0      0        2 
   3   chr3_81916028     ZBoe    G    C        0      0        2 
   3   chr3_81916028     ZGre    G    C        0      0        2 
   3   chr3_81916028     ZHar    G    C        1      2        2 
   3   chr3_81916028   Sample    G    C        0      0        2 
   3   chr3_81935181     AAsi    T    A        1      2        2 
   3   chr3_81935181     AKia    T    A        0      0        2 
   3   chr3_81935181     AOna    T    A        0      0        2 
   3   chr3_81935181     ASom    T    A        0      0        2 
   3   chr3_81935181     HCab    T    A        0      0        2 
   3   chr3_81935181     HPrz    T    A        0      0        2 
   3   chr3_81935181     ZBoe    T    A        0      0        2 
   3   chr3_81935181     ZGre    T    A        0      0        2 
   3   chr3_81935181     ZHar    T    A        0      0        2 
   3   chr3_81935181   Sample    T    A        0      0        2 
   3   chr3_81939103     AAsi    A    C        0      0        2 
   3   chr3_81939103     AKia    A    C        0      0        2 
   3   chr3_81939103     AOna    A    C        0      0        2 
   3   chr3_81939103     ASom    A    C        0      0        2 
   3   chr3_81939103     HCab    A    C        1      2        2 
   3   chr3_81939103     HPrz    A    C        1      2        2 
   3   chr3_81939103     ZBoe    A    C        0      0        2 
   3   chr3_81939103     ZGre    A    C        0      0        2 
   3   chr3_81939103     ZHar    A    C        0      0        2 
   3   chr3_81939103   Sample    A    C        0      0        2 
   3   chr3_81955253     AAsi    C    A        0      0        2 
   3   chr3_81955253     AKia    C    A        0      0        2 
   3   chr3_81955253     AOna    C    A        0      0        2 
   3   chr3_81955253     ASom    C    A        0      0        2 
   3   chr3_81955253     HCab    C    A        0      0        2 
   3   chr3_81955253     HPrz    C    A        0      0        2 
   3   chr3_81955253     ZBoe    C    A        0      0        2 
   3   chr3_81955253     ZGre    C    A        1      2        2 
   3   chr3_81955253     ZHar    C    A        0      0        2 
   3   chr3_81955253   Sample    C    A        0      0        2 
   3   chr3_81961906     AAsi    A    C        0      0        2 
   3   chr3_81961906     AKia    A    C        0      0        2 
   3   chr3_81961906     AOna    A    C        0      0        2 
   3   chr3_81961906     ASom    A    C        0      0        2 
   3   chr3_81961906     HCab    A    C        1      2        2 
   3   chr3_81961906     HPrz    A    C        1      2        2 
   3   chr3_81961906     ZBoe    A    C        0      0        2 
   3   chr3_81961906     ZGre    A    C        0      0        2 
   3   chr3_81961906     ZHar    A    C        0      0        2 
   3   chr3_81961906   Sample    A    C        0      0        2 
   3   chr3_81971296     AAsi    T    G        0      0        2 
   3   chr3_81971296     AKia    T    G        1      2        2 
   3   chr3_81971296     AOna    T    G      0.5      1        2 
   3   chr3_81971296     ASom    T    G        0      0        2 
   3   chr3_81971296     HCab    T    G        0      0        2 
   3   chr3_81971296     HPrz    T    G        0      0        2 
   3   chr3_81971296     ZBoe    T    G        0      0        2 
   3   chr3_81971296     ZGre    T    G        0      0        2 
   3   chr3_81971296     ZHar    T    G        0      0        2 
   3   chr3_81971296   Sample    T    G        0      0        2 
   3   chr3_81990547     AAsi    G    C        0      0        2 
   3   chr3_81990547     AKia    G    C        0      0        2 
   3   chr3_81990547     AOna    G    C        0      0        2 
   3   chr3_81990547     ASom    G    C        0      0        2 
   3   chr3_81990547     HCab    G    C      0.5      1        2 
   3   chr3_81990547     HPrz    G    C        0      0        2 
   3   chr3_81990547     ZBoe    G    C        0      0        2 
   3   chr3_81990547     ZGre    G    C        0      0        2 
   3   chr3_81990547     ZHar    G    C        0      0        2 
   3   chr3_81990547   Sample    G    C        0      0        2 
   3   chr3_82044781     AAsi    T    G        0      0        2 
   3   chr3_82044781     AKia    T    G        0      0        2 
   3   chr3_82044781     AOna    T    G      0.5      1        2 
   3   chr3_82044781     ASom    T    G        0      0        2 
   3   chr3_82044781     HCab    T    G        0      0        2 
   3   chr3_82044781     HPrz    T    G        0      0        2 
   3   chr3_82044781     ZBoe    T    G        0      0        2 
   3   chr3_82044781     ZGre    T    G        0      0        2 
   3   chr3_82044781     ZHar    T    G        0      0        2 
   3   chr3_82044781   Sample    T    G        0      0        2 
   3   chr3_82047589     AAsi    T    G        0      0        2 
   3   chr3_82047589     AKia    T    G        0      0        2 
   3   chr3_82047589     AOna    T    G        0      0        2 
   3   chr3_82047589     ASom    T    G        0      0        2 
   3   chr3_82047589     HCab    T    G        0      0        2 
   3   chr3_82047589     HPrz    T    G        0      0        2 
   3   chr3_82047589     ZBoe    T    G        0      0        2 
   3   chr3_82047589     ZGre    T    G        1      2        2 
   3   chr3_82047589     ZHar    T    G        0      0        2 
   3   chr3_82047589   Sample    T    G        0      0        2 
   3   chr3_82061337     AAsi    A    C        0      0        2 
   3   chr3_82061337     AKia    A    C        0      0        2 
   3   chr3_82061337     AOna    A    C      0.5      1        2 
   3   chr3_82061337     ASom    A    C        0      0        2 
   3   chr3_82061337     HCab    A    C        0      0        2 
   3   chr3_82061337     HPrz    A    C        0      0        2 
   3   chr3_82061337     ZBoe    A    C        0      0        2 
   3   chr3_82061337     ZGre    A    C        0      0        2 
   3   chr3_82061337     ZHar    A    C        0      0        2 
   3   chr3_82061337   Sample    A    C        0      0        2 
   3   chr3_82074929     AAsi    T    G        0      0        2 
   3   chr3_82074929     AKia    T    G        0      0        2 
   3   chr3_82074929     AOna    T    G        0      0        2 
   3   chr3_82074929     ASom    T    G        0      0        2 
   3   chr3_82074929     HCab    T    G        0      0        2 
   3   chr3_82074929     HPrz    T    G        0      0        2 
   3   chr3_82074929     ZBoe    T    G        0      0        2 
   3   chr3_82074929     ZGre    T    G      0.5      1        2 
   3   chr3_82074929     ZHar    T    G        0      0        2 
   3   chr3_82074929   Sample    T    G        0      0        2 
   3   chr3_82075181     AAsi    C    A        0      0        2 
   3   chr3_82075181     AKia    C    A        0      0        2 
   3   chr3_82075181     AOna    C    A        0      0        2 
   3   chr3_82075181     ASom    C    A        0      0        2 
   3   chr3_82075181     HCab    C    A        1      2        2 
   3   chr3_82075181     HPrz    C    A        1      2        2 
   3   chr3_82075181     ZBoe    C    A        0      0        2 
   3   chr3_82075181     ZGre    C    A        0      0        2 
   3   chr3_82075181     ZHar    C    A        0      0        2 
   3   chr3_82075181   Sample    C    A        0      0        2 
   3   chr3_82107440     AAsi    C    A        0      0        2 
   3   chr3_82107440     AKia    C    A        0      0        2 
   3   chr3_82107440     AOna    C    A        0      0        2 
   3   chr3_82107440     ASom    C    A        0      0        2 
   3   chr3_82107440     HCab    C    A        1      2        2 
   3   chr3_82107440     HPrz    C    A        1      2        2 
   3   chr3_82107440     ZBoe    C    A        0      0        2 
   3   chr3_82107440     ZGre    C    A        0      0        2 
   3   chr3_82107440     ZHar    C    A        0      0        2 
   3   chr3_82107440   Sample    C    A        0      0        2 
   3   chr3_82108719     AAsi    G    C        0      0        2 
   3   chr3_82108719     AKia    G    C        0      0        2 
   3   chr3_82108719     AOna    G    C        0      0        2 
   3   chr3_82108719     ASom    G    C        0      0        2 
   3   chr3_82108719     HCab    G    C        0      0        2 
   3   chr3_82108719     HPrz    G    C        0      0        2 
   3   chr3_82108719     ZBoe    G    C        0      0        2 
   3   chr3_82108719     ZGre    G    C        1      2        2 
   3   chr3_82108719     ZHar    G    C        0      0        2 
   3   chr3_82108719   Sample    G    C        0      0        2 
   3   chr3_82147203     AAsi    A    C        0      0        2 
   3   chr3_82147203     AKia    A    C        0      0        2 
   3   chr3_82147203     AOna    A    C        0      0        2 
   3   chr3_82147203     ASom    A    C        0      0        2 
   3   chr3_82147203     HCab    A    C        0      0        2 
   3   chr3_82147203     HPrz    A    C      0.5      1        2 
   3   chr3_82147203     ZBoe    A    C        0      0        2 
   3   chr3_82147203     ZGre    A    C        0      0        2 
   3   chr3_82147203     ZHar    A    C        0      0        2 
   3   chr3_82147203   Sample    A    C        0      0        2 
   3   chr3_82171274     AAsi    T    A        0      0        2 
   3   chr3_82171274     AKia    T    A        0      0        2 
   3   chr3_82171274     AOna    T    A        0      0        2 
   3   chr3_82171274     ASom    T    A        0      0        2 
   3   chr3_82171274     HCab    T    A        1      2        2 
   3   chr3_82171274     HPrz    T    A        1      2        2 
   3   chr3_82171274     ZBoe    T    A        1      2        2 
   3   chr3_82171274     ZGre    T    A        0      0        2 
   3   chr3_82171274     ZHar    T    A        1      2        2 
   3   chr3_82171274   Sample    T    A        0      0        2 
   3   chr3_82211810     AAsi    G    T        0      0        2 
   3   chr3_82211810     AKia    G    T        1      2        2 
   3   chr3_82211810     AOna    G    T        1      2        2 
   3   chr3_82211810     ASom    G    T        0      0        2 
   3   chr3_82211810     HCab    G    T        0      0        2 
   3   chr3_82211810     HPrz    G    T        0      0        2 
   3   chr3_82211810     ZBoe    G    T        0      0        2 
   3   chr3_82211810     ZGre    G    T        0      0        2 
   3   chr3_82211810     ZHar    G    T        0      0        2 
   3   chr3_82211810   Sample    G    T        0      0        2 
   3   chr3_82229463     AAsi    C    G        0      0        2 
   3   chr3_82229463     AKia    C    G        0      0        2 
   3   chr3_82229463     AOna    C    G        1      2        2 
   3   chr3_82229463     ASom    C    G        0      0        2 
   3   chr3_82229463     HCab    C    G        0      0        2 
   3   chr3_82229463     HPrz    C    G        0      0        2 
   3   chr3_82229463     ZBoe    C    G        0      0        2 
   3   chr3_82229463     ZGre    C    G        0      0        2 
   3   chr3_82229463     ZHar    C    G        0      0        2 
   3   chr3_82229463   Sample    C    G        0      0        2 
   3   chr3_82230384     AAsi    A    T        0      0        2 
   3   chr3_82230384     AKia    A    T        0      0        2 
   3   chr3_82230384     AOna    A    T        0      0        2 
   3   chr3_82230384     ASom    A    T        0      0        2 
   3   chr3_82230384     HCab    A    T        1      2        2 
   3   chr3_82230384     HPrz    A    T        1      2        2 
   3   chr3_82230384     ZBoe    A    T        0      0        2 
   3   chr3_82230384     ZGre    A    T        0      0        2 
   3   chr3_82230384     ZHar    A    T        0      0        2 
   3   chr3_82230384   Sample    A    T        0      0        2 
   3   chr3_82239409     AAsi    C    A        0      0        2 
   3   chr3_82239409     AKia    C    A        0      0        2 
   3   chr3_82239409     AOna    C    A        0      0        2 
   3   chr3_82239409     ASom    C    A        0      0        2 
   3   chr3_82239409     HCab    C    A      0.5      1        2 
   3   chr3_82239409     HPrz    C    A        0      0        2 
   3   chr3_82239409     ZBoe    C    A        0      0        2 
   3   chr3_82239409     ZGre    C    A        0      0        2 
   3   chr3_82239409     ZHar    C    A        0      0        2 
   3   chr3_82239409   Sample    C    A        0      0        2 
   3   chr3_82252856     AAsi    G    C        0      0        2 
   3   chr3_82252856     AKia    G    C        0      0        2 
   3   chr3_82252856     AOna    G    C        0      0        2 
   3   chr3_82252856     ASom    G    C        0      0        2 
   3   chr3_82252856     HCab    G    C      0.5      1        2 
   3   chr3_82252856     HPrz    G    C        1      2        2 
   3   chr3_82252856     ZBoe    G    C        0      0        2 
   3   chr3_82252856     ZGre    G    C        0      0        2 
   3   chr3_82252856     ZHar    G    C        0      0        2 
   3   chr3_82252856   Sample    G    C        0      0        2 
   3   chr3_82261180     AAsi    C    G        0      0        2 
   3   chr3_82261180     AKia    C    G        0      0        2 
   3   chr3_82261180     AOna    C    G        0      0        2 
   3   chr3_82261180     ASom    C    G        0      0        2 
   3   chr3_82261180     HCab    C    G        1      2        2 
   3   chr3_82261180     HPrz    C    G        1      2        2 
   3   chr3_82261180     ZBoe    C    G        0      0        2 
   3   chr3_82261180     ZGre    C    G        0      0        2 
   3   chr3_82261180     ZHar    C    G        0      0        2 
   3   chr3_82261180   Sample    C    G        0      0        2 
   3   chr3_82262833     AAsi    A    C        0      0        2 
   3   chr3_82262833     AKia    A    C        0      0        2 
   3   chr3_82262833     AOna    A    C        0      0        2 
   3   chr3_82262833     ASom    A    C        0      0        2 
   3   chr3_82262833     HCab    A    C        0      0        2 
   3   chr3_82262833     HPrz    A    C        0      0        2 
   3   chr3_82262833     ZBoe    A    C        0      0        2 
   3   chr3_82262833     ZGre    A    C        1      2        2 
   3   chr3_82262833     ZHar    A    C        0      0        2 
   3   chr3_82262833   Sample    A    C        0      0        2 
   3   chr3_82269592     AAsi    C    A        0      0        2 
   3   chr3_82269592     AKia    C    A        0      0        2 
   3   chr3_82269592     AOna    C    A        0      0        2 
   3   chr3_82269592     ASom    C    A        0      0        2 
   3   chr3_82269592     HCab    C    A        0      0        2 
   3   chr3_82269592     HPrz    C    A        0      0        2 
   3   chr3_82269592     ZBoe    C    A        0      0        2 
   3   chr3_82269592     ZGre    C    A        1      2        2 
   3   chr3_82269592     ZHar    C    A        0      0        2 
   3   chr3_82269592   Sample    C    A        0      0        2 
   3   chr3_82271805     AAsi    G    C        0      0        2 
   3   chr3_82271805     AKia    G    C      0.5      1        2 
   3   chr3_82271805     AOna    G    C        0      0        2 
   3   chr3_82271805     ASom    G    C        0      0        2 
   3   chr3_82271805     HCab    G    C        0      0        2 
   3   chr3_82271805     HPrz    G    C        0      0        2 
   3   chr3_82271805     ZBoe    G    C        0      0        2 
   3   chr3_82271805     ZGre    G    C        0      0        2 
   3   chr3_82271805     ZHar    G    C        0      0        2 
   3   chr3_82271805   Sample    G    C        0      0        2 
   3   chr3_82340112     AAsi    T    A        0      0        2 
   3   chr3_82340112     AKia    T    A        0      0        2 
   3   chr3_82340112     AOna    T    A        0      0        2 
   3   chr3_82340112     ASom    T    A        0      0        2 
   3   chr3_82340112     HCab    T    A        0      0        2 
   3   chr3_82340112     HPrz    T    A        0      0        2 
   3   chr3_82340112     ZBoe    T    A      0.5      1        2 
   3   chr3_82340112     ZGre    T    A        0      0        2 
   3   chr3_82340112     ZHar    T    A        0      0        2 
   3   chr3_82340112   Sample    T    A        0      0        2 
   3   chr3_82349399     AAsi    C    A      0.5      1        2 
   3   chr3_82349399     AKia    C    A        0      0        2 
   3   chr3_82349399     AOna    C    A        0      0        2 
   3   chr3_82349399     ASom    C    A        0      0        2 
   3   chr3_82349399     HCab    C    A        0      0        2 
   3   chr3_82349399     HPrz    C    A        0      0        2 
   3   chr3_82349399     ZBoe    C    A        0      0        2 
   3   chr3_82349399     ZGre    C    A        0      0        2 
   3   chr3_82349399     ZHar    C    A        0      0        2 
   3   chr3_82349399   Sample    C    A        1      2        2 
   3   chr3_82357795     AAsi    A    C        0      0        2 
   3   chr3_82357795     AKia    A    C        0      0        2 
   3   chr3_82357795     AOna    A    C        0      0        2 
   3   chr3_82357795     ASom    A    C        0      0        2 
   3   chr3_82357795     HCab    A    C        0      0        2 
   3   chr3_82357795     HPrz    A    C        0      0        2 
   3   chr3_82357795     ZBoe    A    C        0      0        2 
   3   chr3_82357795     ZGre    A    C        0      0        2 
   3   chr3_82357795     ZHar    A    C        1      2        2 
   3   chr3_82357795   Sample    A    C        0      0        2 
   3   chr3_82363114     AAsi    A    C        0      0        2 
   3   chr3_82363114     AKia    A    C        0      0        2 
   3   chr3_82363114     AOna    A    C        0      0        2 
   3   chr3_82363114     ASom    A    C        0      0        2 
   3   chr3_82363114     HCab    A    C        0      0        2 
   3   chr3_82363114     HPrz    A    C        0      0        2 
   3   chr3_82363114     ZBoe    A    C        0      0        2 
   3   chr3_82363114     ZGre    A    C      0.5      1        2 
   3   chr3_82363114     ZHar    A    C        0      0        2 
   3   chr3_82363114   Sample    A    C        0      0        2 
   3   chr3_82364865     AAsi    A    C        0      0        2 
   3   chr3_82364865     AKia    A    C      0.5      1        2 
   3   chr3_82364865     AOna    A    C      0.5      1        2 
   3   chr3_82364865     ASom    A    C        0      0        2 
   3   chr3_82364865     HCab    A    C        0      0        2 
   3   chr3_82364865     HPrz    A    C        0      0        2 
   3   chr3_82364865     ZBoe    A    C        0      0        2 
   3   chr3_82364865     ZGre    A    C        0      0        2 
   3   chr3_82364865     ZHar    A    C        0      0        2 
   3   chr3_82364865   Sample    A    C        0      0        2 
   3   chr3_82371684     AAsi    G    C        0      0        2 
   3   chr3_82371684     AKia    G    C        0      0        2 
   3   chr3_82371684     AOna    G    C        0      0        2 
   3   chr3_82371684     ASom    G    C        0      0        2 
   3   chr3_82371684     HCab    G    C        0      0        2 
   3   chr3_82371684     HPrz    G    C        0      0        2 
   3   chr3_82371684     ZBoe    G    C        0      0        2 
   3   chr3_82371684     ZGre    G    C        1      2        2 
   3   chr3_82371684     ZHar    G    C        0      0        2 
   3   chr3_82371684   Sample    G    C        0      0        2 
   3   chr3_82455125     AAsi    A    C        0      0        2 
   3   chr3_82455125     AKia    A    C        1      2        2 
   3   chr3_82455125     AOna    A    C        1      2        2 
   3   chr3_82455125     ASom    A    C        0      0        2 
   3   chr3_82455125     HCab    A    C        0      0        2 
   3   chr3_82455125     HPrz    A    C        0      0        2 
   3   chr3_82455125     ZBoe    A    C        0      0        2 
   3   chr3_82455125     ZGre    A    C        0      0        2 
   3   chr3_82455125     ZHar    A    C        0      0        2 
   3   chr3_82455125   Sample    A    C        0      0        2 
   3   chr3_82466614     AAsi    T    G        0      0        2 
   3   chr3_82466614     AKia    T    G        0      0        2 
   3   chr3_82466614     AOna    T    G        0      0        2 
   3   chr3_82466614     ASom    T    G        0      0        2 
   3   chr3_82466614     HCab    T    G        0      0        2 
   3   chr3_82466614     HPrz    T    G        0      0        2 
   3   chr3_82466614     ZBoe    T    G        1      2        2 
   3   chr3_82466614     ZGre    T    G        0      0        2 
   3   chr3_82466614     ZHar    T    G        0      0        2 
   3   chr3_82466614   Sample    T    G        0      0        2 
   3   chr3_82504772     AAsi    T    A        0      0        2 
   3   chr3_82504772     AKia    T    A        0      0        2 
   3   chr3_82504772     AOna    T    A        0      0        2 
   3   chr3_82504772     ASom    T    A        0      0        2 
   3   chr3_82504772     HCab    T    A        1      2        2 
   3   chr3_82504772     HPrz    T    A        1      2        2 
   3   chr3_82504772     ZBoe    T    A        0      0        2 
   3   chr3_82504772     ZGre    T    A        0      0        2 
   3   chr3_82504772     ZHar    T    A        0      0        2 
   3   chr3_82504772   Sample    T    A        0      0        2 
   3   chr3_82507665     AAsi    C    A        0      0        2 
   3   chr3_82507665     AKia    C    A        0      0        2 
   3   chr3_82507665     AOna    C    A        0      0        2 
   3   chr3_82507665     ASom    C    A        0      0        2 
   3   chr3_82507665     HCab    C    A      0.5      1        2 
   3   chr3_82507665     HPrz    C    A        0      0        2 
   3   chr3_82507665     ZBoe    C    A        0      0        2 
   3   chr3_82507665     ZGre    C    A        0      0        2 
   3   chr3_82507665     ZHar    C    A        0      0        2 
   3   chr3_82507665   Sample    C    A        0      0        2 
   3   chr3_82533248     AAsi    G    T        0      0        2 
   3   chr3_82533248     AKia    G    T        0      0        2 
   3   chr3_82533248     AOna    G    T        0      0        2 
   3   chr3_82533248     ASom    G    T        0      0        2 
   3   chr3_82533248     HCab    G    T        1      2        2 
   3   chr3_82533248     HPrz    G    T        1      2        2 
   3   chr3_82533248     ZBoe    G    T        0      0        2 
   3   chr3_82533248     ZGre    G    T        0      0        2 
   3   chr3_82533248     ZHar    G    T        0      0        2 
   3   chr3_82533248   Sample    G    T        0      0        2 
   3   chr3_82543293     AAsi    G    C        0      0        2 
   3   chr3_82543293     AKia    G    C        0      0        2 
   3   chr3_82543293     AOna    G    C        0      0        2 
   3   chr3_82543293     ASom    G    C        0      0        2 
   3   chr3_82543293     HCab    G    C        1      2        2 
   3   chr3_82543293     HPrz    G    C        1      2        2 
   3   chr3_82543293     ZBoe    G    C        0      0        2 
   3   chr3_82543293     ZGre    G    C        0      0        2 
   3   chr3_82543293     ZHar    G    C        0      0        2 
   3   chr3_82543293   Sample    G    C        0      0        2 
   3   chr3_82546087     AAsi    G    T        0      0        2 
   3   chr3_82546087     AKia    G    T        0      0        2 
   3   chr3_82546087     AOna    G    T        0      0        2 
   3   chr3_82546087     ASom    G    T        0      0        2 
   3   chr3_82546087     HCab    G    T        0      0        2 
   3   chr3_82546087     HPrz    G    T      0.5      1        2 
   3   chr3_82546087     ZBoe    G    T        0      0        2 
   3   chr3_82546087     ZGre    G    T        0      0        2 
   3   chr3_82546087     ZHar    G    T        0      0        2 
   3   chr3_82546087   Sample    G    T        0      0        2 
   3   chr3_82566351     AAsi    T    G        0      0        2 
   3   chr3_82566351     AKia    T    G        0      0        2 
   3   chr3_82566351     AOna    T    G        0      0        2 
   3   chr3_82566351     ASom    T    G        0      0        2 
   3   chr3_82566351     HCab    T    G      0.5      1        2 
   3   chr3_82566351     HPrz    T    G      0.5      1        2 
   3   chr3_82566351     ZBoe    T    G        0      0        2 
   3   chr3_82566351     ZGre    T    G        0      0        2 
   3   chr3_82566351     ZHar    T    G        0      0        2 
   3   chr3_82566351   Sample    T    G        0      0        2 
   3   chr3_82573663     AAsi    G    T        0      0        2 
   3   chr3_82573663     AKia    G    T        0      0        2 
   3   chr3_82573663     AOna    G    T        0      0        2 
   3   chr3_82573663     ASom    G    T        0      0        2 
   3   chr3_82573663     HCab    G    T        0      0        2 
   3   chr3_82573663     HPrz    G    T        0      0        2 
   3   chr3_82573663     ZBoe    G    T        0      0        2 
   3   chr3_82573663     ZGre    G    T        0      0        2 
   3   chr3_82573663     ZHar    G    T        1      2        2 
   3   chr3_82573663   Sample    G    T        0      0        2 
   3   chr3_82580029     AAsi    G    T        0      0        2 
   3   chr3_82580029     AKia    G    T        0      0        2 
   3   chr3_82580029     AOna    G    T        0      0        2 
   3   chr3_82580029     ASom    G    T        0      0        2 
   3   chr3_82580029     HCab    G    T        0      0        2 
   3   chr3_82580029     HPrz    G    T        0      0        2 
   3   chr3_82580029     ZBoe    G    T        0      0        2 
   3   chr3_82580029     ZGre    G    T        1      2        2 
   3   chr3_82580029     ZHar    G    T        0      0        2 
   3   chr3_82580029   Sample    G    T        0      0        2 
   3   chr3_82580507     AAsi    T    G        0      0        2 
   3   chr3_82580507     AKia    T    G        0      0        2 
   3   chr3_82580507     AOna    T    G        0      0        2 
   3   chr3_82580507     ASom    T    G        0      0        2 
   3   chr3_82580507     HCab    T    G        1      2        2 
   3   chr3_82580507     HPrz    T    G        1      2        2 
   3   chr3_82580507     ZBoe    T    G        0      0        2 
   3   chr3_82580507     ZGre    T    G        0      0        2 
   3   chr3_82580507     ZHar    T    G        0      0        2 
   3   chr3_82580507   Sample    T    G        0      0        2 
   3   chr3_82581759     AAsi    C    G        0      0        2 
   3   chr3_82581759     AKia    C    G        0      0        2 
   3   chr3_82581759     AOna    C    G        0      0        2 
   3   chr3_82581759     ASom    C    G        0      0        2 
   3   chr3_82581759     HCab    C    G      0.5      1        2 
   3   chr3_82581759     HPrz    C    G        0      0        2 
   3   chr3_82581759     ZBoe    C    G        0      0        2 
   3   chr3_82581759     ZGre    C    G        0      0        2 
   3   chr3_82581759     ZHar    C    G        0      0        2 
   3   chr3_82581759   Sample    C    G        0      0        2 
   3   chr3_82584156     AAsi    T    G        0      0        2 
   3   chr3_82584156     AKia    T    G        0      0        2 
   3   chr3_82584156     AOna    T    G        0      0        2 
   3   chr3_82584156     ASom    T    G        0      0        2 
   3   chr3_82584156     HCab    T    G        1      2        2 
   3   chr3_82584156     HPrz    T    G        1      2        2 
   3   chr3_82584156     ZBoe    T    G        0      0        2 
   3   chr3_82584156     ZGre    T    G        0      0        2 
   3   chr3_82584156     ZHar    T    G        0      0        2 
   3   chr3_82584156   Sample    T    G        0      0        2 
   3   chr3_82584851     AAsi    A    T        0      0        2 
   3   chr3_82584851     AKia    A    T        0      0        2 
   3   chr3_82584851     AOna    A    T      0.5      1        2 
   3   chr3_82584851     ASom    A    T        0      0        2 
   3   chr3_82584851     HCab    A    T        0      0        2 
   3   chr3_82584851     HPrz    A    T        0      0        2 
   3   chr3_82584851     ZBoe    A    T        0      0        2 
   3   chr3_82584851     ZGre    A    T        0      0        2 
   3   chr3_82584851     ZHar    A    T        0      0        2 
   3   chr3_82584851   Sample    A    T        0      0        2 
   3   chr3_82591791     AAsi    G    C        0      0        2 
   3   chr3_82591791     AKia    G    C        0      0        2 
   3   chr3_82591791     AOna    G    C      0.5      1        2 
   3   chr3_82591791     ASom    G    C        0      0        2 
   3   chr3_82591791     HCab    G    C        1      2        2 
   3   chr3_82591791     HPrz    G    C        1      2        2 
   3   chr3_82591791     ZBoe    G    C        0      0        2 
   3   chr3_82591791     ZGre    G    C        0      0        2 
   3   chr3_82591791     ZHar    G    C        0      0        2 
   3   chr3_82591791   Sample    G    C        0      0        2 
   3   chr3_82624265     AAsi    A    T        0      0        2 
   3   chr3_82624265     AKia    A    T        0      0        2 
   3   chr3_82624265     AOna    A    T        0      0        2 
   3   chr3_82624265     ASom    A    T        0      0        2 
   3   chr3_82624265     HCab    A    T        1      2        2 
   3   chr3_82624265     HPrz    A    T        1      2        2 
   3   chr3_82624265     ZBoe    A    T        0      0        2 
   3   chr3_82624265     ZGre    A    T        0      0        2 
   3   chr3_82624265     ZHar    A    T        0      0        2 
   3   chr3_82624265   Sample    A    T        0      0        2 
   3   chr3_82644694     AAsi    T    G        0      0        2 
   3   chr3_82644694     AKia    T    G        0      0        2 
   3   chr3_82644694     AOna    T    G      0.5      1        2 
   3   chr3_82644694     ASom    T    G        0      0        2 
   3   chr3_82644694     HCab    T    G        0      0        2 
   3   chr3_82644694     HPrz    T    G        0      0        2 
   3   chr3_82644694     ZBoe    T    G        0      0        2 
   3   chr3_82644694     ZGre    T    G        0      0        2 
   3   chr3_82644694     ZHar    T    G        0      0        2 
   3   chr3_82644694   Sample    T    G        0      0        2 
   3   chr3_82654693     AAsi    A    T        0      0        2 
   3   chr3_82654693     AKia    A    T      0.5      1        2 
   3   chr3_82654693     AOna    A    T        0      0        2 
   3   chr3_82654693     ASom    A    T        0      0        2 
   3   chr3_82654693     HCab    A    T        0      0        2 
   3   chr3_82654693     HPrz    A    T        0      0        2 
   3   chr3_82654693     ZBoe    A    T        0      0        2 
   3   chr3_82654693     ZGre    A    T        0      0        2 
   3   chr3_82654693     ZHar    A    T        0      0        2 
   3   chr3_82654693   Sample    A    T        0      0        2 
   3   chr3_82667437     AAsi    C    A      0.5      1        2 
   3   chr3_82667437     AKia    C    A        0      0        2 
   3   chr3_82667437     AOna    C    A        0      0        2 
   3   chr3_82667437     ASom    C    A        0      0        2 
   3   chr3_82667437     HCab    C    A        0      0        2 
   3   chr3_82667437     HPrz    C    A        0      0        2 
   3   chr3_82667437     ZBoe    C    A        0      0        2 
   3   chr3_82667437     ZGre    C    A        0      0        2 
   3   chr3_82667437     ZHar    C    A        0      0        2 
   3   chr3_82667437   Sample    C    A        0      0        2 
   3   chr3_82669610     AAsi    A    T        0      0        2 
   3   chr3_82669610     AKia    A    T      0.5      1        2 
   3   chr3_82669610     AOna    A    T        0      0        2 
   3   chr3_82669610     ASom    A    T        0      0        2 
   3   chr3_82669610     HCab    A    T        0      0        2 
   3   chr3_82669610     HPrz    A    T        0      0        2 
   3   chr3_82669610     ZBoe    A    T        0      0        2 
   3   chr3_82669610     ZGre    A    T        0      0        2 
   3   chr3_82669610     ZHar    A    T        0      0        2 
   3   chr3_82669610   Sample    A    T        0      0        2 
   3   chr3_82674864     AAsi    G    C        0      0        2 
   3   chr3_82674864     AKia    G    C        0      0        2 
   3   chr3_82674864     AOna    G    C      0.5      1        2 
   3   chr3_82674864     ASom    G    C        0      0        2 
   3   chr3_82674864     HCab    G    C        0      0        2 
   3   chr3_82674864     HPrz    G    C        0      0        2 
   3   chr3_82674864     ZBoe    G    C        0      0        2 
   3   chr3_82674864     ZGre    G    C        0      0        2 
   3   chr3_82674864     ZHar    G    C        0      0        2 
   3   chr3_82674864   Sample    G    C        0      0        2 
   3   chr3_82720647     AAsi    A    T        0      0        2 
   3   chr3_82720647     AKia    A    T        0      0        2 
   3   chr3_82720647     AOna    A    T        0      0        2 
   3   chr3_82720647     ASom    A    T        0      0        2 
   3   chr3_82720647     HCab    A    T      0.5      1        2 
   3   chr3_82720647     HPrz    A    T        0      0        2 
   3   chr3_82720647     ZBoe    A    T        0      0        2 
   3   chr3_82720647     ZGre    A    T        0      0        2 
   3   chr3_82720647     ZHar    A    T        0      0        2 
   3   chr3_82720647   Sample    A    T        0      0        2 
   3   chr3_82768331     AAsi    G    T        0      0        2 
   3   chr3_82768331     AKia    G    T        0      0        2 
   3   chr3_82768331     AOna    G    T        0      0        2 
   3   chr3_82768331     ASom    G    T        0      0        2 
   3   chr3_82768331     HCab    G    T        0      0        2 
   3   chr3_82768331     HPrz    G    T        0      0        2 
   3   chr3_82768331     ZBoe    G    T      0.5      1        2 
   3   chr3_82768331     ZGre    G    T        0      0        2 
   3   chr3_82768331     ZHar    G    T        0      0        2 
   3   chr3_82768331   Sample    G    T        0      0        2 
   3   chr3_82769711     AAsi    T    A        0      0        2 
   3   chr3_82769711     AKia    T    A        0      0        2 
   3   chr3_82769711     AOna    T    A        0      0        2 
   3   chr3_82769711     ASom    T    A        0      0        2 
   3   chr3_82769711     HCab    T    A        1      2        2 
   3   chr3_82769711     HPrz    T    A        1      2        2 
   3   chr3_82769711     ZBoe    T    A        0      0        2 
   3   chr3_82769711     ZGre    T    A        0      0        2 
   3   chr3_82769711     ZHar    T    A        0      0        2 
   3   chr3_82769711   Sample    T    A        0      0        2 
   3   chr3_82774961     AAsi    C    G        0      0        2 
   3   chr3_82774961     AKia    C    G        0      0        2 
   3   chr3_82774961     AOna    C    G      0.5      1        2 
   3   chr3_82774961     ASom    C    G        0      0        2 
   3   chr3_82774961     HCab    C    G        0      0        2 
   3   chr3_82774961     HPrz    C    G        0      0        2 
   3   chr3_82774961     ZBoe    C    G        0      0        2 
   3   chr3_82774961     ZGre    C    G        0      0        2 
   3   chr3_82774961     ZHar    C    G        0      0        2 
   3   chr3_82774961   Sample    C    G        0      0        2 
   3   chr3_82780437     AAsi    C    A        0      0        2 
   3   chr3_82780437     AKia    C    A        0      0        2 
   3   chr3_82780437     AOna    C    A        0      0        2 
   3   chr3_82780437     ASom    C    A        0      0        2 
   3   chr3_82780437     HCab    C    A        1      2        2 
   3   chr3_82780437     HPrz    C    A        1      2        2 
   3   chr3_82780437     ZBoe    C    A        0      0        2 
   3   chr3_82780437     ZGre    C    A        0      0        2 
   3   chr3_82780437     ZHar    C    A        0      0        2 
   3   chr3_82780437   Sample    C    A        0      0        2 
   3   chr3_82806378     AAsi    T    G        0      0        2 
   3   chr3_82806378     AKia    T    G        1      2        2 
   3   chr3_82806378     AOna    T    G        0      0        2 
   3   chr3_82806378     ASom    T    G        0      0        2 
   3   chr3_82806378     HCab    T    G        0      0        2 
   3   chr3_82806378     HPrz    T    G        0      0        2 
   3   chr3_82806378     ZBoe    T    G        0      0        2 
   3   chr3_82806378     ZGre    T    G        0      0        2 
   3   chr3_82806378     ZHar    T    G        0      0        2 
   3   chr3_82806378   Sample    T    G        0      0        2 
   3   chr3_82819435     AAsi    G    C        0      0        2 
   3   chr3_82819435     AKia    G    C        0      0        2 
   3   chr3_82819435     AOna    G    C        0      0        2 
   3   chr3_82819435     ASom    G    C        0      0        2 
   3   chr3_82819435     HCab    G    C        0      0        2 
   3   chr3_82819435     HPrz    G    C        0      0        2 
   3   chr3_82819435     ZBoe    G    C        1      2        2 
   3   chr3_82819435     ZGre    G    C        0      0        2 
   3   chr3_82819435     ZHar    G    C        0      0        2 
   3   chr3_82819435   Sample    G    C        0      0        2 
   3   chr3_82834918     AAsi    T    A        0      0        2 
   3   chr3_82834918     AKia    T    A        1      2        2 
   3   chr3_82834918     AOna    T    A      0.5      1        2 
   3   chr3_82834918     ASom    T    A        0      0        2 
   3   chr3_82834918     HCab    T    A        0      0        2 
   3   chr3_82834918     HPrz    T    A        0      0        2 
   3   chr3_82834918     ZBoe    T    A        0      0        2 
   3   chr3_82834918     ZGre    T    A        0      0        2 
   3   chr3_82834918     ZHar    T    A        0      0        2 
   3   chr3_82834918   Sample    T    A        0      0        2 
   3   chr3_82848292     AAsi    T    G        0      0        2 
   3   chr3_82848292     AKia    T    G        1      2        2 
   3   chr3_82848292     AOna    T    G        1      2        2 
   3   chr3_82848292     ASom    T    G        0      0        2 
   3   chr3_82848292     HCab    T    G        0      0        2 
   3   chr3_82848292     HPrz    T    G        0      0        2 
   3   chr3_82848292     ZBoe    T    G        0      0        2 
   3   chr3_82848292     ZGre    T    G        0      0        2 
   3   chr3_82848292     ZHar    T    G        0      0        2 
   3   chr3_82848292   Sample    T    G        0      0        2 
   3   chr3_82911008     AAsi    G    C        0      0        2 
   3   chr3_82911008     AKia    G    C        0      0        2 
   3   chr3_82911008     AOna    G    C        0      0        2 
   3   chr3_82911008     ASom    G    C        0      0        2 
   3   chr3_82911008     HCab    G    C        1      2        2 
   3   chr3_82911008     HPrz    G    C        1      2        2 
   3   chr3_82911008     ZBoe    G    C        0      0        2 
   3   chr3_82911008     ZGre    G    C        0      0        2 
   3   chr3_82911008     ZHar    G    C        0      0        2 
   3   chr3_82911008   Sample    G    C        0      0        2 
   3   chr3_82937327     AAsi    T    G        0      0        2 
   3   chr3_82937327     AKia    T    G        0      0        2 
   3   chr3_82937327     AOna    T    G        0      0        2 
   3   chr3_82937327     ASom    T    G        0      0        2 
   3   chr3_82937327     HCab    T    G        1      2        2 
   3   chr3_82937327     HPrz    T    G        1      2        2 
   3   chr3_82937327     ZBoe    T    G        0      0        2 
   3   chr3_82937327     ZGre    T    G        0      0        2 
   3   chr3_82937327     ZHar    T    G        0      0        2 
   3   chr3_82937327   Sample    T    G        0      0        2 
   3   chr3_82960820     AAsi    G    T        0      0        2 
   3   chr3_82960820     AKia    G    T        0      0        2 
   3   chr3_82960820     AOna    G    T        0      0        2 
   3   chr3_82960820     ASom    G    T        0      0        2 
   3   chr3_82960820     HCab    G    T        0      0        2 
   3   chr3_82960820     HPrz    G    T        0      0        2 
   3   chr3_82960820     ZBoe    G    T        0      0        2 
   3   chr3_82960820     ZGre    G    T        0      0        2 
   3   chr3_82960820     ZHar    G    T      0.5      1        2 
   3   chr3_82960820   Sample    G    T        0      0        2 
   3   chr3_82984068     AAsi    T    A        0      0        2 
   3   chr3_82984068     AKia    T    A        0      0        2 
   3   chr3_82984068     AOna    T    A        0      0        2 
   3   chr3_82984068     ASom    T    A        0      0        2 
   3   chr3_82984068     HCab    T    A        0      0        2 
   3   chr3_82984068     HPrz    T    A        0      0        2 
   3   chr3_82984068     ZBoe    T    A      0.5      1        2 
   3   chr3_82984068     ZGre    T    A        0      0        2 
   3   chr3_82984068     ZHar    T    A        0      0        2 
   3   chr3_82984068   Sample    T    A        0      0        2 
   3   chr3_82992102     AAsi    T    G        0      0        2 
   3   chr3_82992102     AKia    T    G        0      0        2 
   3   chr3_82992102     AOna    T    G        0      0        2 
   3   chr3_82992102     ASom    T    G        0      0        2 
   3   chr3_82992102     HCab    T    G        1      2        2 
   3   chr3_82992102     HPrz    T    G        1      2        2 
   3   chr3_82992102     ZBoe    T    G        0      0        2 
   3   chr3_82992102     ZGre    T    G        0      0        2 
   3   chr3_82992102     ZHar    T    G        0      0        2 
   3   chr3_82992102   Sample    T    G        0      0        2 
   3   chr3_83049515     AAsi    T    G        0      0        2 
   3   chr3_83049515     AKia    T    G        0      0        2 
   3   chr3_83049515     AOna    T    G        0      0        2 
   3   chr3_83049515     ASom    T    G        0      0        2 
   3   chr3_83049515     HCab    T    G        1      2        2 
   3   chr3_83049515     HPrz    T    G        1      2        2 
   3   chr3_83049515     ZBoe    T    G        0      0        2 
   3   chr3_83049515     ZGre    T    G        0      0        2 
   3   chr3_83049515     ZHar    T    G        0      0        2 
   3   chr3_83049515   Sample    T    G        0      0        2 
   3   chr3_83079560     AAsi    A    C        0      0        2 
   3   chr3_83079560     AKia    A    C        0      0        2 
   3   chr3_83079560     AOna    A    C        0      0        2 
   3   chr3_83079560     ASom    A    C        0      0        2 
   3   chr3_83079560     HCab    A    C        0      0        2 
   3   chr3_83079560     HPrz    A    C        0      0        2 
   3   chr3_83079560     ZBoe    A    C        0      0        2 
   3   chr3_83079560     ZGre    A    C        0      0        2 
   3   chr3_83079560     ZHar    A    C        1      2        2 
   3   chr3_83079560   Sample    A    C        0      0        2 
   3   chr3_83137644     AAsi    G    C        0      0        2 
   3   chr3_83137644     AKia    G    C        0      0        2 
   3   chr3_83137644     AOna    G    C      0.5      1        2 
   3   chr3_83137644     ASom    G    C        0      0        2 
   3   chr3_83137644     HCab    G    C        0      0        2 
   3   chr3_83137644     HPrz    G    C        0      0        2 
   3   chr3_83137644     ZBoe    G    C        0      0        2 
   3   chr3_83137644     ZGre    G    C        0      0        2 
   3   chr3_83137644     ZHar    G    C        0      0        2 
   3   chr3_83137644   Sample    G    C        0      0        2 
   3   chr3_83183128     AAsi    G    T        0      0        2 
   3   chr3_83183128     AKia    G    T        0      0        2 
   3   chr3_83183128     AOna    G    T        0      0        2 
   3   chr3_83183128     ASom    G    T        0      0        2 
   3   chr3_83183128     HCab    G    T        0      0        2 
   3   chr3_83183128     HPrz    G    T        0      0        2 
   3   chr3_83183128     ZBoe    G    T        1      2        2 
   3   chr3_83183128     ZGre    G    T        0      0        2 
   3   chr3_83183128     ZHar    G    T        0      0        2 
   3   chr3_83183128   Sample    G    T        0      0        2 
   3   chr3_83200847     AAsi    T    G        0      0        2 
   3   chr3_83200847     AKia    T    G        0      0        2 
   3   chr3_83200847     AOna    T    G        0      0        2 
   3   chr3_83200847     ASom    T    G        0      0        2 
   3   chr3_83200847     HCab    T    G        0      0        2 
   3   chr3_83200847     HPrz    T    G      0.5      1        2 
   3   chr3_83200847     ZBoe    T    G        0      0        2 
   3   chr3_83200847     ZGre    T    G        0      0        2 
   3   chr3_83200847     ZHar    T    G        0      0        2 
   3   chr3_83200847   Sample    T    G        0      0        2 
   3   chr3_83254081     AAsi    A    T        0      0        2 
   3   chr3_83254081     AKia    A    T        0      0        2 
   3   chr3_83254081     AOna    A    T        0      0        2 
   3   chr3_83254081     ASom    A    T      0.5      1        2 
   3   chr3_83254081     HCab    A    T        0      0        2 
   3   chr3_83254081     HPrz    A    T        0      0        2 
   3   chr3_83254081     ZBoe    A    T        0      0        2 
   3   chr3_83254081     ZGre    A    T        0      0        2 
   3   chr3_83254081     ZHar    A    T        0      0        2 
   3   chr3_83254081   Sample    A    T        0      0        2 
   3   chr3_83270975     AAsi    A    C      0.5      1        2 
   3   chr3_83270975     AKia    A    C        0      0        2 
   3   chr3_83270975     AOna    A    C        0      0        2 
   3   chr3_83270975     ASom    A    C        0      0        2 
   3   chr3_83270975     HCab    A    C        0      0        2 
   3   chr3_83270975     HPrz    A    C        0      0        2 
   3   chr3_83270975     ZBoe    A    C        0      0        2 
   3   chr3_83270975     ZGre    A    C        0      0        2 
   3   chr3_83270975     ZHar    A    C        0      0        2 
   3   chr3_83270975   Sample    A    C        1      2        2 
   3   chr3_83315027     AAsi    G    T        0      0        2 
   3   chr3_83315027     AKia    G    T      0.5      1        2 
   3   chr3_83315027     AOna    G    T        0      0        2 
   3   chr3_83315027     ASom    G    T        0      0        2 
   3   chr3_83315027     HCab    G    T        0      0        2 
   3   chr3_83315027     HPrz    G    T        0      0        2 
   3   chr3_83315027     ZBoe    G    T        0      0        2 
   3   chr3_83315027     ZGre    G    T        0      0        2 
   3   chr3_83315027     ZHar    G    T        0      0        2 
   3   chr3_83315027   Sample    G    T        0      0        2 
   3   chr3_83349078     AAsi    A    C        0      0        2 
   3   chr3_83349078     AKia    A    C        0      0        2 
   3   chr3_83349078     AOna    A    C        0      0        2 
   3   chr3_83349078     ASom    A    C      0.5      1        2 
   3   chr3_83349078     HCab    A    C        0      0        2 
   3   chr3_83349078     HPrz    A    C        0      0        2 
   3   chr3_83349078     ZBoe    A    C        0      0        2 
   3   chr3_83349078     ZGre    A    C        0      0        2 
   3   chr3_83349078     ZHar    A    C        0      0        2 
   3   chr3_83349078   Sample    A    C        0      0        2 
   3   chr3_83356191     AAsi    C    G        1      2        2 
   3   chr3_83356191     AKia    C    G        0      0        2 
   3   chr3_83356191     AOna    C    G        0      0        2 
   3   chr3_83356191     ASom    C    G        1      2        2 
   3   chr3_83356191     HCab    C    G        1      2        2 
   3   chr3_83356191     HPrz    C    G        1      2        2 
   3   chr3_83356191     ZBoe    C    G        0      0        2 
   3   chr3_83356191     ZGre    C    G        0      0        2 
   3   chr3_83356191     ZHar    C    G        0      0        2 
   3   chr3_83356191   Sample    C    G        1      2        2 
   3   chr3_83363581     AAsi    A    C        0      0        2 
   3   chr3_83363581     AKia    A    C        0      0        2 
   3   chr3_83363581     AOna    A    C        0      0        2 
   3   chr3_83363581     ASom    A    C        0      0        2 
   3   chr3_83363581     HCab    A    C        0      0        2 
   3   chr3_83363581     HPrz    A    C        0      0        2 
   3   chr3_83363581     ZBoe    A    C        0      0        2 
   3   chr3_83363581     ZGre    A    C      0.5      1        2 
   3   chr3_83363581     ZHar    A    C        0      0        2 
   3   chr3_83363581   Sample    A    C        0      0        2 
   3   chr3_83366388     AAsi    C    A        0      0        2 
   3   chr3_83366388     AKia    C    A        0      0        2 
   3   chr3_83366388     AOna    C    A        0      0        2 
   3   chr3_83366388     ASom    C    A        0      0        2 
   3   chr3_83366388     HCab    C    A        1      2        2 
   3   chr3_83366388     HPrz    C    A        1      2        2 
   3   chr3_83366388     ZBoe    C    A        0      0        2 
   3   chr3_83366388     ZGre    C    A        0      0        2 
   3   chr3_83366388     ZHar    C    A        0      0        2 
   3   chr3_83366388   Sample    C    A        0      0        2 
   3   chr3_83370303     AAsi    G    T        0      0        2 
   3   chr3_83370303     AKia    G    T        1      2        2 
   3   chr3_83370303     AOna    G    T        1      2        2 
   3   chr3_83370303     ASom    G    T        0      0        2 
   3   chr3_83370303     HCab    G    T        0      0        2 
   3   chr3_83370303     HPrz    G    T        0      0        2 
   3   chr3_83370303     ZBoe    G    T        0      0        2 
   3   chr3_83370303     ZGre    G    T        0      0        2 
   3   chr3_83370303     ZHar    G    T        0      0        2 
   3   chr3_83370303   Sample    G    T        0      0        2 
   3   chr3_83407824     AAsi    C    G        0      0        2 
   3   chr3_83407824     AKia    C    G        0      0        2 
   3   chr3_83407824     AOna    C    G        0      0        2 
   3   chr3_83407824     ASom    C    G        0      0        2 
   3   chr3_83407824     HCab    C    G        1      2        2 
   3   chr3_83407824     HPrz    C    G        1      2        2 
   3   chr3_83407824     ZBoe    C    G        0      0        2 
   3   chr3_83407824     ZGre    C    G        0      0        2 
   3   chr3_83407824     ZHar    C    G        0      0        2 
   3   chr3_83407824   Sample    C    G        0      0        2 
   3   chr3_83414868     AAsi    T    G        0      0        2 
   3   chr3_83414868     AKia    T    G        0      0        2 
   3   chr3_83414868     AOna    T    G        0      0        2 
   3   chr3_83414868     ASom    T    G        0      0        2 
   3   chr3_83414868     HCab    T    G        1      2        2 
   3   chr3_83414868     HPrz    T    G        1      2        2 
   3   chr3_83414868     ZBoe    T    G        0      0        2 
   3   chr3_83414868     ZGre    T    G        0      0        2 
   3   chr3_83414868     ZHar    T    G        0      0        2 
   3   chr3_83414868   Sample    T    G        0      0        2 
   3   chr3_83431757     AAsi    T    A        0      0        2 
   3   chr3_83431757     AKia    T    A        0      0        2 
   3   chr3_83431757     AOna    T    A        1      2        2 
   3   chr3_83431757     ASom    T    A        0      0        2 
   3   chr3_83431757     HCab    T    A        0      0        2 
   3   chr3_83431757     HPrz    T    A        0      0        2 
   3   chr3_83431757     ZBoe    T    A        0      0        2 
   3   chr3_83431757     ZGre    T    A        0      0        2 
   3   chr3_83431757     ZHar    T    A        0      0        2 
   3   chr3_83431757   Sample    T    A        0      0        2 
   3   chr3_83458799     AAsi    C    G        0      0        2 
   3   chr3_83458799     AKia    C    G        0      0        2 
   3   chr3_83458799     AOna    C    G        0      0        2 
   3   chr3_83458799     ASom    C    G        0      0        2 
   3   chr3_83458799     HCab    C    G        0      0        2 
   3   chr3_83458799     HPrz    C    G        0      0        2 
   3   chr3_83458799     ZBoe    C    G        1      2        2 
   3   chr3_83458799     ZGre    C    G        1      2        2 
   3   chr3_83458799     ZHar    C    G        1      2        2 
   3   chr3_83458799   Sample    C    G        0      0        2 
   3   chr3_83494620     AAsi    A    C        0      0        2 
   3   chr3_83494620     AKia    A    C        0      0        2 
   3   chr3_83494620     AOna    A    C        0      0        2 
   3   chr3_83494620     ASom    A    C        0      0        2 
   3   chr3_83494620     HCab    A    C        0      0        2 
   3   chr3_83494620     HPrz    A    C        0      0        2 
   3   chr3_83494620     ZBoe    A    C        0      0        2 
   3   chr3_83494620     ZGre    A    C        0      0        2 
   3   chr3_83494620     ZHar    A    C        1      2        2 
   3   chr3_83494620   Sample    A    C        0      0        2 
   3   chr3_83510412     AAsi    G    C        0      0        2 
   3   chr3_83510412     AKia    G    C        0      0        2 
   3   chr3_83510412     AOna    G    C        0      0        2 
   3   chr3_83510412     ASom    G    C        0      0        2 
   3   chr3_83510412     HCab    G    C        1      2        2 
   3   chr3_83510412     HPrz    G    C        1      2        2 
   3   chr3_83510412     ZBoe    G    C        0      0        2 
   3   chr3_83510412     ZGre    G    C        0      0        2 
   3   chr3_83510412     ZHar    G    C        0      0        2 
   3   chr3_83510412   Sample    G    C        0      0        2 
   3   chr3_83529156     AAsi    T    G        0      0        2 
   3   chr3_83529156     AKia    T    G        0      0        2 
   3   chr3_83529156     AOna    T    G        0      0        2 
   3   chr3_83529156     ASom    T    G        0      0        2 
   3   chr3_83529156     HCab    T    G        0      0        2 
   3   chr3_83529156     HPrz    T    G        0      0        2 
   3   chr3_83529156     ZBoe    T    G        0      0        2 
   3   chr3_83529156     ZGre    T    G        0      0        2 
   3   chr3_83529156     ZHar    T    G        1      2        2 
   3   chr3_83529156   Sample    T    G        0      0        2 
   3   chr3_83556703     AAsi    A    T        0      0        2 
   3   chr3_83556703     AKia    A    T        0      0        2 
   3   chr3_83556703     AOna    A    T        0      0        2 
   3   chr3_83556703     ASom    A    T        0      0        2 
   3   chr3_83556703     HCab    A    T        0      0        2 
   3   chr3_83556703     HPrz    A    T        0      0        2 
   3   chr3_83556703     ZBoe    A    T        1      2        2 
   3   chr3_83556703     ZGre    A    T        0      0        2 
   3   chr3_83556703     ZHar    A    T        0      0        2 
   3   chr3_83556703   Sample    A    T        0      0        2 
   3   chr3_83566213     AAsi    G    C        0      0        2 
   3   chr3_83566213     AKia    G    C        0      0        2 
   3   chr3_83566213     AOna    G    C        0      0        2 
   3   chr3_83566213     ASom    G    C      0.5      1        2 
   3   chr3_83566213     HCab    G    C        0      0        2 
   3   chr3_83566213     HPrz    G    C        0      0        2 
   3   chr3_83566213     ZBoe    G    C        0      0        2 
   3   chr3_83566213     ZGre    G    C        0      0        2 
   3   chr3_83566213     ZHar    G    C        0      0        2 
   3   chr3_83566213   Sample    G    C        0      0        2 
   3   chr3_83586746     AAsi    T    G        0      0        2 
   3   chr3_83586746     AKia    T    G        0      0        2 
   3   chr3_83586746     AOna    T    G        0      0        2 
   3   chr3_83586746     ASom    T    G        0      0        2 
   3   chr3_83586746     HCab    T    G        1      2        2 
   3   chr3_83586746     HPrz    T    G        1      2        2 
   3   chr3_83586746     ZBoe    T    G        0      0        2 
   3   chr3_83586746     ZGre    T    G        0      0        2 
   3   chr3_83586746     ZHar    T    G        0      0        2 
   3   chr3_83586746   Sample    T    G        0      0        2 
   3   chr3_83640413     AAsi    T    G        0      0        2 
   3   chr3_83640413     AKia    T    G        1      2        2 
   3   chr3_83640413     AOna    T    G        0      0        2 
   3   chr3_83640413     ASom    T    G        0      0        2 
   3   chr3_83640413     HCab    T    G        0      0        2 
   3   chr3_83640413     HPrz    T    G        0      0        2 
   3   chr3_83640413     ZBoe    T    G        0      0        2 
   3   chr3_83640413     ZGre    T    G        0      0        2 
   3   chr3_83640413     ZHar    T    G        0      0        2 
   3   chr3_83640413   Sample    T    G        0      0        2 
   3   chr3_83649776     AAsi    T    A        0      0        2 
   3   chr3_83649776     AKia    T    A        0      0        2 
   3   chr3_83649776     AOna    T    A        0      0        2 
   3   chr3_83649776     ASom    T    A        0      0        2 
   3   chr3_83649776     HCab    T    A        0      0        2 
   3   chr3_83649776     HPrz    T    A        0      0        2 
   3   chr3_83649776     ZBoe    T    A      0.5      1        2 
   3   chr3_83649776     ZGre    T    A        0      0        2 
   3   chr3_83649776     ZHar    T    A        0      0        2 
   3   chr3_83649776   Sample    T    A        0      0        2 
   3   chr3_83660814     AAsi    A    T        0      0        2 
   3   chr3_83660814     AKia    A    T        0      0        2 
   3   chr3_83660814     AOna    A    T        0      0        2 
   3   chr3_83660814     ASom    A    T        0      0        2 
   3   chr3_83660814     HCab    A    T        0      0        2 
   3   chr3_83660814     HPrz    A    T        0      0        2 
   3   chr3_83660814     ZBoe    A    T        1      2        2 
   3   chr3_83660814     ZGre    A    T        1      2        2 
   3   chr3_83660814     ZHar    A    T        0      0        2 
   3   chr3_83660814   Sample    A    T        0      0        2 
   3   chr3_83680197     AAsi    C    A        0      0        2 
   3   chr3_83680197     AKia    C    A        0      0        2 
   3   chr3_83680197     AOna    C    A        0      0        2 
   3   chr3_83680197     ASom    C    A        0      0        2 
   3   chr3_83680197     HCab    C    A        1      2        2 
   3   chr3_83680197     HPrz    C    A        1      2        2 
   3   chr3_83680197     ZBoe    C    A        0      0        2 
   3   chr3_83680197     ZGre    C    A        0      0        2 
   3   chr3_83680197     ZHar    C    A        0      0        2 
   3   chr3_83680197   Sample    C    A        0      0        2 
   3   chr3_83754713     AAsi    G    C        0      0        2 
   3   chr3_83754713     AKia    G    C        0      0        2 
   3   chr3_83754713     AOna    G    C        0      0        2 
   3   chr3_83754713     ASom    G    C        0      0        2 
   3   chr3_83754713     HCab    G    C        1      2        2 
   3   chr3_83754713     HPrz    G    C      0.5      1        2 
   3   chr3_83754713     ZBoe    G    C        0      0        2 
   3   chr3_83754713     ZGre    G    C        0      0        2 
   3   chr3_83754713     ZHar    G    C        0      0        2 
   3   chr3_83754713   Sample    G    C        0      0        2 
   3   chr3_83755859     AAsi    A    C        1      2        2 
   3   chr3_83755859     AKia    A    C        0      0        2 
   3   chr3_83755859     AOna    A    C        0      0        2 
   3   chr3_83755859     ASom    A    C        1      2        2 
   3   chr3_83755859     HCab    A    C        0      0        2 
   3   chr3_83755859     HPrz    A    C        0      0        2 
   3   chr3_83755859     ZBoe    A    C        0      0        2 
   3   chr3_83755859     ZGre    A    C        0      0        2 
   3   chr3_83755859     ZHar    A    C        0      0        2 
   3   chr3_83755859   Sample    A    C        1      2        2 
   3   chr3_83761101     AAsi    C    A        0      0        2 
   3   chr3_83761101     AKia    C    A      0.5      1        2 
   3   chr3_83761101     AOna    C    A        1      2        2 
   3   chr3_83761101     ASom    C    A        0      0        2 
   3   chr3_83761101     HCab    C    A        1      2        2 
   3   chr3_83761101     HPrz    C    A        1      2        2 
   3   chr3_83761101     ZBoe    C    A        0      0        2 
   3   chr3_83761101     ZGre    C    A        0      0        2 
   3   chr3_83761101     ZHar    C    A        0      0        2 
   3   chr3_83761101   Sample    C    A        0      0        2 
   3   chr3_83769323     AAsi    T    G        0      0        2 
   3   chr3_83769323     AKia    T    G        0      0        2 
   3   chr3_83769323     AOna    T    G        0      0        2 
   3   chr3_83769323     ASom    T    G        0      0        2 
   3   chr3_83769323     HCab    T    G        0      0        2 
   3   chr3_83769323     HPrz    T    G        0      0        2 
   3   chr3_83769323     ZBoe    T    G        0      0        2 
   3   chr3_83769323     ZGre    T    G      0.5      1        2 
   3   chr3_83769323     ZHar    T    G        0      0        2 
   3   chr3_83769323   Sample    T    G        0      0        2 
   3   chr3_83769374     AAsi    G    C        0      0        2 
   3   chr3_83769374     AKia    G    C        0      0        2 
   3   chr3_83769374     AOna    G    C        0      0        2 
   3   chr3_83769374     ASom    G    C        0      0        2 
   3   chr3_83769374     HCab    G    C        0      0        2 
   3   chr3_83769374     HPrz    G    C        0      0        2 
   3   chr3_83769374     ZBoe    G    C        0      0        2 
   3   chr3_83769374     ZGre    G    C        0      0        2 
   3   chr3_83769374     ZHar    G    C        1      2        2 
   3   chr3_83769374   Sample    G    C        0      0        2 
   3   chr3_83778112     AAsi    C    A        0      0        2 
   3   chr3_83778112     AKia    C    A        0      0        2 
   3   chr3_83778112     AOna    C    A        1      2        2 
   3   chr3_83778112     ASom    C    A        0      0        2 
   3   chr3_83778112     HCab    C    A        0      0        2 
   3   chr3_83778112     HPrz    C    A        0      0        2 
   3   chr3_83778112     ZBoe    C    A        0      0        2 
   3   chr3_83778112     ZGre    C    A        0      0        2 
   3   chr3_83778112     ZHar    C    A        0      0        2 
   3   chr3_83778112   Sample    C    A        0      0        2 
   3   chr3_83787653     AAsi    C    G        0      0        2 
   3   chr3_83787653     AKia    C    G        0      0        2 
   3   chr3_83787653     AOna    C    G        0      0        2 
   3   chr3_83787653     ASom    C    G        0      0        2 
   3   chr3_83787653     HCab    C    G        1      2        2 
   3   chr3_83787653     HPrz    C    G        1      2        2 
   3   chr3_83787653     ZBoe    C    G        0      0        2 
   3   chr3_83787653     ZGre    C    G        0      0        2 
   3   chr3_83787653     ZHar    C    G        0      0        2 
   3   chr3_83787653   Sample    C    G        0      0        2 
   3   chr3_83788742     AAsi    C    A        0      0        2 
   3   chr3_83788742     AKia    C    A        0      0        2 
   3   chr3_83788742     AOna    C    A        0      0        2 
   3   chr3_83788742     ASom    C    A        0      0        2 
   3   chr3_83788742     HCab    C    A        1      2        2 
   3   chr3_83788742     HPrz    C    A        0      0        2 
   3   chr3_83788742     ZBoe    C    A        0      0        2 
   3   chr3_83788742     ZGre    C    A        0      0        2 
   3   chr3_83788742     ZHar    C    A        0      0        2 
   3   chr3_83788742   Sample    C    A        0      0        2 
   3   chr3_83793793     AAsi    A    C        0      0        2 
   3   chr3_83793793     AKia    A    C        0      0        2 
   3   chr3_83793793     AOna    A    C        0      0        2 
   3   chr3_83793793     ASom    A    C        0      0        2 
   3   chr3_83793793     HCab    A    C        0      0        2 
   3   chr3_83793793     HPrz    A    C      0.5      1        2 
   3   chr3_83793793     ZBoe    A    C        0      0        2 
   3   chr3_83793793     ZGre    A    C        0      0        2 
   3   chr3_83793793     ZHar    A    C        0      0        2 
   3   chr3_83793793   Sample    A    C        0      0        2 
   3   chr3_83822439     AAsi    C    A        0      0        2 
   3   chr3_83822439     AKia    C    A        0      0        2 
   3   chr3_83822439     AOna    C    A        0      0        2 
   3   chr3_83822439     ASom    C    A        0      0        2 
   3   chr3_83822439     HCab    C    A      0.5      1        2 
   3   chr3_83822439     HPrz    C    A        0      0        2 
   3   chr3_83822439     ZBoe    C    A        0      0        2 
   3   chr3_83822439     ZGre    C    A        0      0        2 
   3   chr3_83822439     ZHar    C    A        0      0        2 
   3   chr3_83822439   Sample    C    A        0      0        2 
   3   chr3_83830236     AAsi    T    G        0      0        2 
   3   chr3_83830236     AKia    T    G        0      0        2 
   3   chr3_83830236     AOna    T    G        0      0        2 
   3   chr3_83830236     ASom    T    G        0      0        2 
   3   chr3_83830236     HCab    T    G        1      2        2 
   3   chr3_83830236     HPrz    T    G        1      2        2 
   3   chr3_83830236     ZBoe    T    G        0      0        2 
   3   chr3_83830236     ZGre    T    G        0      0        2 
   3   chr3_83830236     ZHar    T    G        0      0        2 
   3   chr3_83830236   Sample    T    G        0      0        2 
   3   chr3_83840983     AAsi    T    A        0      0        2 
   3   chr3_83840983     AKia    T    A        0      0        2 
   3   chr3_83840983     AOna    T    A        0      0        2 
   3   chr3_83840983     ASom    T    A      0.5      1        2 
   3   chr3_83840983     HCab    T    A        0      0        2 
   3   chr3_83840983     HPrz    T    A        0      0        2 
   3   chr3_83840983     ZBoe    T    A        0      0        2 
   3   chr3_83840983     ZGre    T    A        0      0        2 
   3   chr3_83840983     ZHar    T    A        0      0        2 
   3   chr3_83840983   Sample    T    A        0      0        2 
   3   chr3_83845372     AAsi    A    T        1      2        2 
   3   chr3_83845372     AKia    A    T        1      2        2 
   3   chr3_83845372     AOna    A    T        1      2        2 
   3   chr3_83845372     ASom    A    T        1      2        2 
   3   chr3_83845372     HCab    A    T        0      0        2 
   3   chr3_83845372     HPrz    A    T        0      0        2 
   3   chr3_83845372     ZBoe    A    T        0      0        2 
   3   chr3_83845372     ZGre    A    T        0      0        2 
   3   chr3_83845372     ZHar    A    T        0      0        2 
   3   chr3_83845372   Sample    A    T        1      2        2 
   3   chr3_83878742     AAsi    C    G        0      0        2 
   3   chr3_83878742     AKia    C    G        0      0        2 
   3   chr3_83878742     AOna    C    G        0      0        2 
   3   chr3_83878742     ASom    C    G        0      0        2 
   3   chr3_83878742     HCab    C    G      0.5      1        2 
   3   chr3_83878742     HPrz    C    G        0      0        2 
   3   chr3_83878742     ZBoe    C    G        0      0        2 
   3   chr3_83878742     ZGre    C    G        0      0        2 
   3   chr3_83878742     ZHar    C    G        0      0        2 
   3   chr3_83878742   Sample    C    G        0      0        2 
   3   chr3_83884102     AAsi    G    T        0      0        2 
   3   chr3_83884102     AKia    G    T        0      0        2 
   3   chr3_83884102     AOna    G    T      0.5      1        2 
   3   chr3_83884102     ASom    G    T        0      0        2 
   3   chr3_83884102     HCab    G    T        0      0        2 
   3   chr3_83884102     HPrz    G    T        0      0        2 
   3   chr3_83884102     ZBoe    G    T        0      0        2 
   3   chr3_83884102     ZGre    G    T        0      0        2 
   3   chr3_83884102     ZHar    G    T        0      0        2 
   3   chr3_83884102   Sample    G    T        0      0        2 
   3   chr3_83907496     AAsi    A    C        1      2        2 
   3   chr3_83907496     AKia    A    C        0      0        2 
   3   chr3_83907496     AOna    A    C        0      0        2 
   3   chr3_83907496     ASom    A    C        1      2        2 
   3   chr3_83907496     HCab    A    C        0      0        2 
   3   chr3_83907496     HPrz    A    C        0      0        2 
   3   chr3_83907496     ZBoe    A    C        0      0        2 
   3   chr3_83907496     ZGre    A    C        0      0        2 
   3   chr3_83907496     ZHar    A    C        0      0        2 
   3   chr3_83907496   Sample    A    C        1      2        2 
   3   chr3_83910430     AAsi    G    T        0      0        2 
   3   chr3_83910430     AKia    G    T      0.5      1        2 
   3   chr3_83910430     AOna    G    T        0      0        2 
   3   chr3_83910430     ASom    G    T        0      0        2 
   3   chr3_83910430     HCab    G    T        0      0        2 
   3   chr3_83910430     HPrz    G    T        0      0        2 
   3   chr3_83910430     ZBoe    G    T        0      0        2 
   3   chr3_83910430     ZGre    G    T        0      0        2 
   3   chr3_83910430     ZHar    G    T        0      0        2 
   3   chr3_83910430   Sample    G    T        0      0        2 
   3   chr3_83929140     AAsi    T    A        0      0        2 
   3   chr3_83929140     AKia    T    A        0      0        2 
   3   chr3_83929140     AOna    T    A        0      0        2 
   3   chr3_83929140     ASom    T    A        0      0        2 
   3   chr3_83929140     HCab    T    A        0      0        2 
   3   chr3_83929140     HPrz    T    A        0      0        2 
   3   chr3_83929140     ZBoe    T    A        0      0        2 
   3   chr3_83929140     ZGre    T    A        0      0        2 
   3   chr3_83929140     ZHar    T    A      0.5      1        2 
   3   chr3_83929140   Sample    T    A        0      0        2 
   3   chr3_83951100     AAsi    G    C      0.5      1        2 
   3   chr3_83951100     AKia    G    C        0      0        2 
   3   chr3_83951100     AOna    G    C        0      0        2 
   3   chr3_83951100     ASom    G    C      0.5      1        2 
   3   chr3_83951100     HCab    G    C        0      0        2 
   3   chr3_83951100     HPrz    G    C        0      0        2 
   3   chr3_83951100     ZBoe    G    C        0      0        2 
   3   chr3_83951100     ZGre    G    C        0      0        2 
   3   chr3_83951100     ZHar    G    C        0      0        2 
   3   chr3_83951100   Sample    G    C        1      2        2 
   3   chr3_83970245     AAsi    A    C        0      0        2 
   3   chr3_83970245     AKia    A    C        0      0        2 
   3   chr3_83970245     AOna    A    C        0      0        2 
   3   chr3_83970245     ASom    A    C        0      0        2 
   3   chr3_83970245     HCab    A    C        1      2        2 
   3   chr3_83970245     HPrz    A    C        1      2        2 
   3   chr3_83970245     ZBoe    A    C        0      0        2 
   3   chr3_83970245     ZGre    A    C        0      0        2 
   3   chr3_83970245     ZHar    A    C        0      0        2 
   3   chr3_83970245   Sample    A    C        0      0        2 
   3   chr3_83998852     AAsi    A    C        0      0        2 
   3   chr3_83998852     AKia    A    C        0      0        2 
   3   chr3_83998852     AOna    A    C        0      0        2 
   3   chr3_83998852     ASom    A    C        0      0        2 
   3   chr3_83998852     HCab    A    C        0      0        2 
   3   chr3_83998852     HPrz    A    C        0      0        2 
   3   chr3_83998852     ZBoe    A    C        0      0        2 
   3   chr3_83998852     ZGre    A    C        1      2        2 
   3   chr3_83998852     ZHar    A    C        0      0        2 
   3   chr3_83998852   Sample    A    C        0      0        2 
   3   chr3_84022813     AAsi    G    T        0      0        2 
   3   chr3_84022813     AKia    G    T        0      0        2 
   3   chr3_84022813     AOna    G    T        0      0        2 
   3   chr3_84022813     ASom    G    T        0      0        2 
   3   chr3_84022813     HCab    G    T        0      0        2 
   3   chr3_84022813     HPrz    G    T      0.5      1        2 
   3   chr3_84022813     ZBoe    G    T        0      0        2 
   3   chr3_84022813     ZGre    G    T        0      0        2 
   3   chr3_84022813     ZHar    G    T        0      0        2 
   3   chr3_84022813   Sample    G    T        0      0        2 
   3   chr3_84030271     AAsi    G    T        0      0        2 
   3   chr3_84030271     AKia    G    T        0      0        2 
   3   chr3_84030271     AOna    G    T        0      0        2 
   3   chr3_84030271     ASom    G    T        0      0        2 
   3   chr3_84030271     HCab    G    T        0      0        2 
   3   chr3_84030271     HPrz    G    T        0      0        2 
   3   chr3_84030271     ZBoe    G    T      0.5      1        2 
   3   chr3_84030271     ZGre    G    T        0      0        2 
   3   chr3_84030271     ZHar    G    T        0      0        2 
   3   chr3_84030271   Sample    G    T        0      0        2 
   3   chr3_84064997     AAsi    C    A        0      0        2 
   3   chr3_84064997     AKia    C    A        0      0        2 
   3   chr3_84064997     AOna    C    A        0      0        2 
   3   chr3_84064997     ASom    C    A        0      0        2 
   3   chr3_84064997     HCab    C    A        1      2        2 
   3   chr3_84064997     HPrz    C    A        1      2        2 
   3   chr3_84064997     ZBoe    C    A        0      0        2 
   3   chr3_84064997     ZGre    C    A        0      0        2 
   3   chr3_84064997     ZHar    C    A        0      0        2 
   3   chr3_84064997   Sample    C    A        0      0        2 
   3   chr3_84119166     AAsi    C    A        0      0        2 
   3   chr3_84119166     AKia    C    A        0      0        2 
   3   chr3_84119166     AOna    C    A        0      0        2 
   3   chr3_84119166     ASom    C    A        0      0        2 
   3   chr3_84119166     HCab    C    A        0      0        2 
   3   chr3_84119166     HPrz    C    A        0      0        2 
   3   chr3_84119166     ZBoe    C    A        0      0        2 
   3   chr3_84119166     ZGre    C    A        1      2        2 
   3   chr3_84119166     ZHar    C    A        0      0        2 
   3   chr3_84119166   Sample    C    A        0      0        2 
   3   chr3_84155092     AAsi    A    T        0      0        2 
   3   chr3_84155092     AKia    A    T        0      0        2 
   3   chr3_84155092     AOna    A    T        0      0        2 
   3   chr3_84155092     ASom    A    T        0      0        2 
   3   chr3_84155092     HCab    A    T        1      2        2 
   3   chr3_84155092     HPrz    A    T        1      2        2 
   3   chr3_84155092     ZBoe    A    T        0      0        2 
   3   chr3_84155092     ZGre    A    T        0      0        2 
   3   chr3_84155092     ZHar    A    T        0      0        2 
   3   chr3_84155092   Sample    A    T        0      0        2 
   3   chr3_84166336     AAsi    G    C        0      0        2 
   3   chr3_84166336     AKia    G    C        0      0        2 
   3   chr3_84166336     AOna    G    C      0.5      1        2 
   3   chr3_84166336     ASom    G    C        0      0        2 
   3   chr3_84166336     HCab    G    C        0      0        2 
   3   chr3_84166336     HPrz    G    C        0      0        2 
   3   chr3_84166336     ZBoe    G    C        0      0        2 
   3   chr3_84166336     ZGre    G    C        0      0        2 
   3   chr3_84166336     ZHar    G    C        0      0        2 
   3   chr3_84166336   Sample    G    C        0      0        2 
   3   chr3_84171998     AAsi    C    G        0      0        2 
   3   chr3_84171998     AKia    C    G        0      0        2 
   3   chr3_84171998     AOna    C    G        0      0        2 
   3   chr3_84171998     ASom    C    G        0      0        2 
   3   chr3_84171998     HCab    C    G        1      2        2 
   3   chr3_84171998     HPrz    C    G        1      2        2 
   3   chr3_84171998     ZBoe    C    G        0      0        2 
   3   chr3_84171998     ZGre    C    G        0      0        2 
   3   chr3_84171998     ZHar    C    G        0      0        2 
   3   chr3_84171998   Sample    C    G        0      0        2 
   3   chr3_84191224     AAsi    A    T        0      0        2 
   3   chr3_84191224     AKia    A    T        1      2        2 
   3   chr3_84191224     AOna    A    T        0      0        2 
   3   chr3_84191224     ASom    A    T        0      0        2 
   3   chr3_84191224     HCab    A    T        0      0        2 
   3   chr3_84191224     HPrz    A    T        0      0        2 
   3   chr3_84191224     ZBoe    A    T        0      0        2 
   3   chr3_84191224     ZGre    A    T        0      0        2 
   3   chr3_84191224     ZHar    A    T        0      0        2 
   3   chr3_84191224   Sample    A    T        0      0        2 
   3   chr3_84243309     AAsi    C    A      0.5      1        2 
   3   chr3_84243309     AKia    C    A        0      0        2 
   3   chr3_84243309     AOna    C    A        0      0        2 
   3   chr3_84243309     ASom    C    A      0.5      1        2 
   3   chr3_84243309     HCab    C    A        0      0        2 
   3   chr3_84243309     HPrz    C    A        0      0        2 
   3   chr3_84243309     ZBoe    C    A        0      0        2 
   3   chr3_84243309     ZGre    C    A        0      0        2 
   3   chr3_84243309     ZHar    C    A        0      0        2 
   3   chr3_84243309   Sample    C    A        0      0        2 
   3   chr3_84271930     AAsi    A    C        0      0        2 
   3   chr3_84271930     AKia    A    C      0.5      1        2 
   3   chr3_84271930     AOna    A    C        0      0        2 
   3   chr3_84271930     ASom    A    C        0      0        2 
   3   chr3_84271930     HCab    A    C        0      0        2 
   3   chr3_84271930     HPrz    A    C        0      0        2 
   3   chr3_84271930     ZBoe    A    C        0      0        2 
   3   chr3_84271930     ZGre    A    C        0      0        2 
   3   chr3_84271930     ZHar    A    C        0      0        2 
   3   chr3_84271930   Sample    A    C        0      0        2 
   3   chr3_84274727     AAsi    A    T        0      0        2 
   3   chr3_84274727     AKia    A    T        0      0        2 
   3   chr3_84274727     AOna    A    T      0.5      1        2 
   3   chr3_84274727     ASom    A    T        0      0        2 
   3   chr3_84274727     HCab    A    T        0      0        2 
   3   chr3_84274727     HPrz    A    T        0      0        2 
   3   chr3_84274727     ZBoe    A    T        0      0        2 
   3   chr3_84274727     ZGre    A    T        0      0        2 
   3   chr3_84274727     ZHar    A    T        0      0        2 
   3   chr3_84274727   Sample    A    T        0      0        2 
   3   chr3_84277472     AAsi    A    T        0      0        2 
   3   chr3_84277472     AKia    A    T        0      0        2 
   3   chr3_84277472     AOna    A    T        0      0        2 
   3   chr3_84277472     ASom    A    T        0      0        2 
   3   chr3_84277472     HCab    A    T        0      0        2 
   3   chr3_84277472     HPrz    A    T        0      0        2 
   3   chr3_84277472     ZBoe    A    T        0      0        2 
   3   chr3_84277472     ZGre    A    T        1      2        2 
   3   chr3_84277472     ZHar    A    T        0      0        2 
   3   chr3_84277472   Sample    A    T        0      0        2 
   3   chr3_84286142     AAsi    T    G        0      0        2 
   3   chr3_84286142     AKia    T    G        0      0        2 
   3   chr3_84286142     AOna    T    G        0      0        2 
   3   chr3_84286142     ASom    T    G        0      0        2 
   3   chr3_84286142     HCab    T    G        1      2        2 
   3   chr3_84286142     HPrz    T    G        1      2        2 
   3   chr3_84286142     ZBoe    T    G        0      0        2 
   3   chr3_84286142     ZGre    T    G        0      0        2 
   3   chr3_84286142     ZHar    T    G        0      0        2 
   3   chr3_84286142   Sample    T    G        0      0        2 
   3   chr3_84292452     AAsi    G    T        0      0        2 
   3   chr3_84292452     AKia    G    T        0      0        2 
   3   chr3_84292452     AOna    G    T        0      0        2 
   3   chr3_84292452     ASom    G    T        0      0        2 
   3   chr3_84292452     HCab    G    T        1      2        2 
   3   chr3_84292452     HPrz    G    T        0      0        2 
   3   chr3_84292452     ZBoe    G    T        0      0        2 
   3   chr3_84292452     ZGre    G    T        0      0        2 
   3   chr3_84292452     ZHar    G    T        0      0        2 
   3   chr3_84292452   Sample    G    T        0      0        2 
   3   chr3_84308544     AAsi    T    A        0      0        2 
   3   chr3_84308544     AKia    T    A        1      2        2 
   3   chr3_84308544     AOna    T    A      0.5      1        2 
   3   chr3_84308544     ASom    T    A        0      0        2 
   3   chr3_84308544     HCab    T    A        0      0        2 
   3   chr3_84308544     HPrz    T    A        0      0        2 
   3   chr3_84308544     ZBoe    T    A        0      0        2 
   3   chr3_84308544     ZGre    T    A        0      0        2 
   3   chr3_84308544     ZHar    T    A        0      0        2 
   3   chr3_84308544   Sample    T    A        0      0        2 
   3   chr3_84322135     AAsi    A    T        0      0        2 
   3   chr3_84322135     AKia    A    T        0      0        2 
   3   chr3_84322135     AOna    A    T        0      0        2 
   3   chr3_84322135     ASom    A    T      0.5      1        2 
   3   chr3_84322135     HCab    A    T        0      0        2 
   3   chr3_84322135     HPrz    A    T        0      0        2 
   3   chr3_84322135     ZBoe    A    T        0      0        2 
   3   chr3_84322135     ZGre    A    T        0      0        2 
   3   chr3_84322135     ZHar    A    T        0      0        2 
   3   chr3_84322135   Sample    A    T        0      0        2 
   3   chr3_84329725     AAsi    A    C        0      0        2 
   3   chr3_84329725     AKia    A    C        0      0        2 
   3   chr3_84329725     AOna    A    C        0      0        2 
   3   chr3_84329725     ASom    A    C        0      0        2 
   3   chr3_84329725     HCab    A    C      0.5      1        2 
   3   chr3_84329725     HPrz    A    C        0      0        2 
   3   chr3_84329725     ZBoe    A    C        0      0        2 
   3   chr3_84329725     ZGre    A    C        0      0        2 
   3   chr3_84329725     ZHar    A    C        0      0        2 
   3   chr3_84329725   Sample    A    C        0      0        2 
   3   chr3_84331949     AAsi    T    A        0      0        2 
   3   chr3_84331949     AKia    T    A        0      0        2 
   3   chr3_84331949     AOna    T    A        0      0        2 
   3   chr3_84331949     ASom    T    A        0      0        2 
   3   chr3_84331949     HCab    T    A      0.5      1        2 
   3   chr3_84331949     HPrz    T    A        0      0        2 
   3   chr3_84331949     ZBoe    T    A        0      0        2 
   3   chr3_84331949     ZGre    T    A        0      0        2 
   3   chr3_84331949     ZHar    T    A        0      0        2 
   3   chr3_84331949   Sample    T    A        0      0        2 
   3   chr3_84355469     AAsi    C    G        0      0        2 
   3   chr3_84355469     AKia    C    G        0      0        2 
   3   chr3_84355469     AOna    C    G        0      0        2 
   3   chr3_84355469     ASom    C    G        0      0        2 
   3   chr3_84355469     HCab    C    G      0.5      1        2 
   3   chr3_84355469     HPrz    C    G        1      2        2 
   3   chr3_84355469     ZBoe    C    G        0      0        2 
   3   chr3_84355469     ZGre    C    G        0      0        2 
   3   chr3_84355469     ZHar    C    G        0      0        2 
   3   chr3_84355469   Sample    C    G        0      0        2 
   3   chr3_84378013     AAsi    T    G        0      0        2 
   3   chr3_84378013     AKia    T    G        0      0        2 
   3   chr3_84378013     AOna    T    G      0.5      1        2 
   3   chr3_84378013     ASom    T    G        0      0        2 
   3   chr3_84378013     HCab    T    G        0      0        2 
   3   chr3_84378013     HPrz    T    G        0      0        2 
   3   chr3_84378013     ZBoe    T    G        0      0        2 
   3   chr3_84378013     ZGre    T    G        0      0        2 
   3   chr3_84378013     ZHar    T    G        0      0        2 
   3   chr3_84378013   Sample    T    G        0      0        2 
   3   chr3_84422452     AAsi    T    A        0      0        2 
   3   chr3_84422452     AKia    T    A        0      0        2 
   3   chr3_84422452     AOna    T    A        0      0        2 
   3   chr3_84422452     ASom    T    A        0      0        2 
   3   chr3_84422452     HCab    T    A        0      0        2 
   3   chr3_84422452     HPrz    T    A        0      0        2 
   3   chr3_84422452     ZBoe    T    A      0.5      1        2 
   3   chr3_84422452     ZGre    T    A        0      0        2 
   3   chr3_84422452     ZHar    T    A        0      0        2 
   3   chr3_84422452   Sample    T    A        0      0        2 
   3   chr3_84428529     AAsi    G    C        0      0        2 
   3   chr3_84428529     AKia    G    C        0      0        2 
   3   chr3_84428529     AOna    G    C      0.5      1        2 
   3   chr3_84428529     ASom    G    C        0      0        2 
   3   chr3_84428529     HCab    G    C        0      0        2 
   3   chr3_84428529     HPrz    G    C        0      0        2 
   3   chr3_84428529     ZBoe    G    C        0      0        2 
   3   chr3_84428529     ZGre    G    C        0      0        2 
   3   chr3_84428529     ZHar    G    C        0      0        2 
   3   chr3_84428529   Sample    G    C        0      0        2 
   3   chr3_84431302     AAsi    C    G        0      0        2 
   3   chr3_84431302     AKia    C    G        0      0        2 
   3   chr3_84431302     AOna    C    G        0      0        2 
   3   chr3_84431302     ASom    C    G        0      0        2 
   3   chr3_84431302     HCab    C    G        0      0        2 
   3   chr3_84431302     HPrz    C    G        0      0        2 
   3   chr3_84431302     ZBoe    C    G        0      0        2 
   3   chr3_84431302     ZGre    C    G      0.5      1        2 
   3   chr3_84431302     ZHar    C    G        0      0        2 
   3   chr3_84431302   Sample    C    G        0      0        2 
   3   chr3_84432051     AAsi    T    G        0      0        2 
   3   chr3_84432051     AKia    T    G        0      0        2 
   3   chr3_84432051     AOna    T    G        0      0        2 
   3   chr3_84432051     ASom    T    G        0      0        2 
   3   chr3_84432051     HCab    T    G      0.5      1        2 
   3   chr3_84432051     HPrz    T    G        0      0        2 
   3   chr3_84432051     ZBoe    T    G        0      0        2 
   3   chr3_84432051     ZGre    T    G        0      0        2 
   3   chr3_84432051     ZHar    T    G        0      0        2 
   3   chr3_84432051   Sample    T    G        0      0        2 
   3   chr3_84447743     AAsi    G    C        0      0        2 
   3   chr3_84447743     AKia    G    C        0      0        2 
   3   chr3_84447743     AOna    G    C        0      0        2 
   3   chr3_84447743     ASom    G    C        0      0        2 
   3   chr3_84447743     HCab    G    C        0      0        2 
   3   chr3_84447743     HPrz    G    C        0      0        2 
   3   chr3_84447743     ZBoe    G    C        0      0        2 
   3   chr3_84447743     ZGre    G    C      0.5      1        2 
   3   chr3_84447743     ZHar    G    C        0      0        2 
   3   chr3_84447743   Sample    G    C        0      0        2 
   3   chr3_84453469     AAsi    C    G        0      0        2 
   3   chr3_84453469     AKia    C    G      0.5      1        2 
   3   chr3_84453469     AOna    C    G        0      0        2 
   3   chr3_84453469     ASom    C    G        0      0        2 
   3   chr3_84453469     HCab    C    G        0      0        2 
   3   chr3_84453469     HPrz    C    G        0      0        2 
   3   chr3_84453469     ZBoe    C    G        0      0        2 
   3   chr3_84453469     ZGre    C    G        0      0        2 
   3   chr3_84453469     ZHar    C    G        0      0        2 
   3   chr3_84453469   Sample    C    G        0      0        2 
   3   chr3_84461906     AAsi    A    C        0      0        2 
   3   chr3_84461906     AKia    A    C      0.5      1        2 
   3   chr3_84461906     AOna    A    C      0.5      1        2 
   3   chr3_84461906     ASom    A    C        0      0        2 
   3   chr3_84461906     HCab    A    C        0      0        2 
   3   chr3_84461906     HPrz    A    C        0      0        2 
   3   chr3_84461906     ZBoe    A    C        0      0        2 
   3   chr3_84461906     ZGre    A    C        0      0        2 
   3   chr3_84461906     ZHar    A    C        0      0        2 
   3   chr3_84461906   Sample    A    C        0      0        2 
   3   chr3_84477158     AAsi    G    T        0      0        2 
   3   chr3_84477158     AKia    G    T        0      0        2 
   3   chr3_84477158     AOna    G    T        0      0        2 
   3   chr3_84477158     ASom    G    T        0      0        2 
   3   chr3_84477158     HCab    G    T        0      0        2 
   3   chr3_84477158     HPrz    G    T        0      0        2 
   3   chr3_84477158     ZBoe    G    T        0      0        2 
   3   chr3_84477158     ZGre    G    T        0      0        2 
   3   chr3_84477158     ZHar    G    T        1      2        2 
   3   chr3_84477158   Sample    G    T        0      0        2 
   3   chr3_84481761     AAsi    A    T        0      0        2 
   3   chr3_84481761     AKia    A    T        0      0        2 
   3   chr3_84481761     AOna    A    T        0      0        2 
   3   chr3_84481761     ASom    A    T        0      0        2 
   3   chr3_84481761     HCab    A    T        0      0        2 
   3   chr3_84481761     HPrz    A    T        0      0        2 
   3   chr3_84481761     ZBoe    A    T        1      2        2 
   3   chr3_84481761     ZGre    A    T        0      0        2 
   3   chr3_84481761     ZHar    A    T        0      0        2 
   3   chr3_84481761   Sample    A    T        0      0        2 
   3   chr3_84531183     AAsi    C    G        0      0        2 
   3   chr3_84531183     AKia    C    G        0      0        2 
   3   chr3_84531183     AOna    C    G        0      0        2 
   3   chr3_84531183     ASom    C    G        0      0        2 
   3   chr3_84531183     HCab    C    G        1      2        2 
   3   chr3_84531183     HPrz    C    G        1      2        2 
   3   chr3_84531183     ZBoe    C    G        0      0        2 
   3   chr3_84531183     ZGre    C    G        0      0        2 
   3   chr3_84531183     ZHar    C    G        0      0        2 
   3   chr3_84531183   Sample    C    G        0      0        2 
   3   chr3_84537318     AAsi    G    C        0      0        2 
   3   chr3_84537318     AKia    G    C        1      2        2 
   3   chr3_84537318     AOna    G    C      0.5      1        2 
   3   chr3_84537318     ASom    G    C        0      0        2 
   3   chr3_84537318     HCab    G    C        0      0        2 
   3   chr3_84537318     HPrz    G    C        0      0        2 
   3   chr3_84537318     ZBoe    G    C        0      0        2 
   3   chr3_84537318     ZGre    G    C        0      0        2 
   3   chr3_84537318     ZHar    G    C        0      0        2 
   3   chr3_84537318   Sample    G    C        0      0        2 
   3   chr3_84578869     AAsi    C    A        0      0        2 
   3   chr3_84578869     AKia    C    A        0      0        2 
   3   chr3_84578869     AOna    C    A        0      0        2 
   3   chr3_84578869     ASom    C    A        0      0        2 
   3   chr3_84578869     HCab    C    A        0      0        2 
   3   chr3_84578869     HPrz    C    A        0      0        2 
   3   chr3_84578869     ZBoe    C    A      0.5      1        2 
   3   chr3_84578869     ZGre    C    A        0      0        2 
   3   chr3_84578869     ZHar    C    A        0      0        2 
   3   chr3_84578869   Sample    C    A        0      0        2 
   3   chr3_84599479     AAsi    C    G        0      0        2 
   3   chr3_84599479     AKia    C    G        0      0        2 
   3   chr3_84599479     AOna    C    G        0      0        2 
   3   chr3_84599479     ASom    C    G        0      0        2 
   3   chr3_84599479     HCab    C    G        1      2        2 
   3   chr3_84599479     HPrz    C    G        1      2        2 
   3   chr3_84599479     ZBoe    C    G        0      0        2 
   3   chr3_84599479     ZGre    C    G        0      0        2 
   3   chr3_84599479     ZHar    C    G        0      0        2 
   3   chr3_84599479   Sample    C    G        0      0        2 
   3   chr3_84601263     AAsi    T    G        0      0        2 
   3   chr3_84601263     AKia    T    G        0      0        2 
   3   chr3_84601263     AOna    T    G        0      0        2 
   3   chr3_84601263     ASom    T    G        0      0        2 
   3   chr3_84601263     HCab    T    G      0.5      1        2 
   3   chr3_84601263     HPrz    T    G        0      0        2 
   3   chr3_84601263     ZBoe    T    G        0      0        2 
   3   chr3_84601263     ZGre    T    G        0      0        2 
   3   chr3_84601263     ZHar    T    G        0      0        2 
   3   chr3_84601263   Sample    T    G        0      0        2 
   3   chr3_84607223     AAsi    T    A        0      0        2 
   3   chr3_84607223     AKia    T    A        0      0        2 
   3   chr3_84607223     AOna    T    A        0      0        2 
   3   chr3_84607223     ASom    T    A        0      0        2 
   3   chr3_84607223     HCab    T    A        1      2        2 
   3   chr3_84607223     HPrz    T    A        1      2        2 
   3   chr3_84607223     ZBoe    T    A        0      0        2 
   3   chr3_84607223     ZGre    T    A        0      0        2 
   3   chr3_84607223     ZHar    T    A        0      0        2 
   3   chr3_84607223   Sample    T    A        0      0        2 
   3   chr3_84618095     AAsi    G    T        0      0        2 
   3   chr3_84618095     AKia    G    T        0      0        2 
   3   chr3_84618095     AOna    G    T        0      0        2 
   3   chr3_84618095     ASom    G    T        0      0        2 
   3   chr3_84618095     HCab    G    T        1      2        2 
   3   chr3_84618095     HPrz    G    T        1      2        2 
   3   chr3_84618095     ZBoe    G    T        0      0        2 
   3   chr3_84618095     ZGre    G    T        0      0        2 
   3   chr3_84618095     ZHar    G    T        0      0        2 
   3   chr3_84618095   Sample    G    T        0      0        2 
   3   chr3_84618374     AAsi    C    G        0      0        2 
   3   chr3_84618374     AKia    C    G        0      0        2 
   3   chr3_84618374     AOna    C    G        0      0        2 
   3   chr3_84618374     ASom    C    G        0      0        2 
   3   chr3_84618374     HCab    C    G        1      2        2 
   3   chr3_84618374     HPrz    C    G        1      2        2 
   3   chr3_84618374     ZBoe    C    G        0      0        2 
   3   chr3_84618374     ZGre    C    G        0      0        2 
   3   chr3_84618374     ZHar    C    G        0      0        2 
   3   chr3_84618374   Sample    C    G        0      0        2 
   3   chr3_84622537     AAsi    T    A        0      0        2 
   3   chr3_84622537     AKia    T    A        0      0        2 
   3   chr3_84622537     AOna    T    A        0      0        2 
   3   chr3_84622537     ASom    T    A        0      0        2 
   3   chr3_84622537     HCab    T    A        1      2        2 
   3   chr3_84622537     HPrz    T    A      0.5      1        2 
   3   chr3_84622537     ZBoe    T    A        0      0        2 
   3   chr3_84622537     ZGre    T    A        0      0        2 
   3   chr3_84622537     ZHar    T    A        0      0        2 
   3   chr3_84622537   Sample    T    A        0      0        2 
   3   chr3_84642142     AAsi    G    T        0      0        2 
   3   chr3_84642142     AKia    G    T        0      0        2 
   3   chr3_84642142     AOna    G    T        0      0        2 
   3   chr3_84642142     ASom    G    T        0      0        2 
   3   chr3_84642142     HCab    G    T        0      0        2 
   3   chr3_84642142     HPrz    G    T        0      0        2 
   3   chr3_84642142     ZBoe    G    T      0.5      1        2 
   3   chr3_84642142     ZGre    G    T        0      0        2 
   3   chr3_84642142     ZHar    G    T        0      0        2 
   3   chr3_84642142   Sample    G    T        0      0        2 
   3   chr3_84661633     AAsi    T    A        0      0        2 
   3   chr3_84661633     AKia    T    A        0      0        2 
   3   chr3_84661633     AOna    T    A        0      0        2 
   3   chr3_84661633     ASom    T    A        0      0        2 
   3   chr3_84661633     HCab    T    A      0.5      1        2 
   3   chr3_84661633     HPrz    T    A      0.5      1        2 
   3   chr3_84661633     ZBoe    T    A        0      0        2 
   3   chr3_84661633     ZGre    T    A        0      0        2 
   3   chr3_84661633     ZHar    T    A        0      0        2 
   3   chr3_84661633   Sample    T    A        0      0        2 
   3   chr3_84680672     AAsi    C    A        0      0        2 
   3   chr3_84680672     AKia    C    A        0      0        2 
   3   chr3_84680672     AOna    C    A        0      0        2 
   3   chr3_84680672     ASom    C    A        0      0        2 
   3   chr3_84680672     HCab    C    A      0.5      1        2 
   3   chr3_84680672     HPrz    C    A        0      0        2 
   3   chr3_84680672     ZBoe    C    A        0      0        2 
   3   chr3_84680672     ZGre    C    A        0      0        2 
   3   chr3_84680672     ZHar    C    A        0      0        2 
   3   chr3_84680672   Sample    C    A        0      0        2 
   3   chr3_84705727     AAsi    C    G        0      0        2 
   3   chr3_84705727     AKia    C    G        0      0        2 
   3   chr3_84705727     AOna    C    G        0      0        2 
   3   chr3_84705727     ASom    C    G        0      0        2 
   3   chr3_84705727     HCab    C    G        0      0        2 
   3   chr3_84705727     HPrz    C    G        0      0        2 
   3   chr3_84705727     ZBoe    C    G        0      0        2 
   3   chr3_84705727     ZGre    C    G        1      2        2 
   3   chr3_84705727     ZHar    C    G        0      0        2 
   3   chr3_84705727   Sample    C    G        0      0        2 
   3   chr3_84715099     AAsi    T    G      0.5      1        2 
   3   chr3_84715099     AKia    T    G        0      0        2 
   3   chr3_84715099     AOna    T    G        0      0        2 
   3   chr3_84715099     ASom    T    G      0.5      1        2 
   3   chr3_84715099     HCab    T    G        0      0        2 
   3   chr3_84715099     HPrz    T    G        0      0        2 
   3   chr3_84715099     ZBoe    T    G        0      0        2 
   3   chr3_84715099     ZGre    T    G        0      0        2 
   3   chr3_84715099     ZHar    T    G        0      0        2 
   3   chr3_84715099   Sample    T    G        0      0        2 
   3   chr3_84715702     AAsi    T    G        0      0        2 
   3   chr3_84715702     AKia    T    G        0      0        2 
   3   chr3_84715702     AOna    T    G        0      0        2 
   3   chr3_84715702     ASom    T    G        0      0        2 
   3   chr3_84715702     HCab    T    G        1      2        2 
   3   chr3_84715702     HPrz    T    G        1      2        2 
   3   chr3_84715702     ZBoe    T    G        0      0        2 
   3   chr3_84715702     ZGre    T    G        0      0        2 
   3   chr3_84715702     ZHar    T    G        0      0        2 
   3   chr3_84715702   Sample    T    G        0      0        2 
   3   chr3_84762786     AAsi    G    C        0      0        2 
   3   chr3_84762786     AKia    G    C        0      0        2 
   3   chr3_84762786     AOna    G    C        0      0        2 
   3   chr3_84762786     ASom    G    C        0      0        2 
   3   chr3_84762786     HCab    G    C        0      0        2 
   3   chr3_84762786     HPrz    G    C      0.5      1        2 
   3   chr3_84762786     ZBoe    G    C        0      0        2 
   3   chr3_84762786     ZGre    G    C        0      0        2 
   3   chr3_84762786     ZHar    G    C        0      0        2 
   3   chr3_84762786   Sample    G    C        0      0        2 
   3   chr3_84778716     AAsi    A    T        0      0        2 
   3   chr3_84778716     AKia    A    T        0      0        2 
   3   chr3_84778716     AOna    A    T        0      0        2 
   3   chr3_84778716     ASom    A    T        0      0        2 
   3   chr3_84778716     HCab    A    T        1      2        2 
   3   chr3_84778716     HPrz    A    T        1      2        2 
   3   chr3_84778716     ZBoe    A    T        0      0        2 
   3   chr3_84778716     ZGre    A    T        0      0        2 
   3   chr3_84778716     ZHar    A    T        0      0        2 
   3   chr3_84778716   Sample    A    T        0      0        2 
   3   chr3_84823393     AAsi    G    C      0.5      1        2 
   3   chr3_84823393     AKia    G    C        0      0        2 
   3   chr3_84823393     AOna    G    C        0      0        2 
   3   chr3_84823393     ASom    G    C        0      0        2 
   3   chr3_84823393     HCab    G    C        0      0        2 
   3   chr3_84823393     HPrz    G    C        0      0        2 
   3   chr3_84823393     ZBoe    G    C        0      0        2 
   3   chr3_84823393     ZGre    G    C        0      0        2 
   3   chr3_84823393     ZHar    G    C        0      0        2 
   3   chr3_84823393   Sample    G    C        0      0        2 
   3   chr3_84831791     AAsi    C    G        0      0        2 
   3   chr3_84831791     AKia    C    G        0      0        2 
   3   chr3_84831791     AOna    C    G        0      0        2 
   3   chr3_84831791     ASom    C    G        0      0        2 
   3   chr3_84831791     HCab    C    G        0      0        2 
   3   chr3_84831791     HPrz    C    G      0.5      1        2 
   3   chr3_84831791     ZBoe    C    G        0      0        2 
   3   chr3_84831791     ZGre    C    G        0      0        2 
   3   chr3_84831791     ZHar    C    G        0      0        2 
   3   chr3_84831791   Sample    C    G        0      0        2 
   3   chr3_84833300     AAsi    G    T        0      0        2 
   3   chr3_84833300     AKia    G    T        0      0        2 
   3   chr3_84833300     AOna    G    T        0      0        2 
   3   chr3_84833300     ASom    G    T      0.5      1        2 
   3   chr3_84833300     HCab    G    T        0      0        2 
   3   chr3_84833300     HPrz    G    T        0      0        2 
   3   chr3_84833300     ZBoe    G    T        0      0        2 
   3   chr3_84833300     ZGre    G    T        0      0        2 
   3   chr3_84833300     ZHar    G    T        0      0        2 
   3   chr3_84833300   Sample    G    T        0      0        2 
   3   chr3_84861156     AAsi    C    G      0.5      1        2 
   3   chr3_84861156     AKia    C    G        0      0        2 
   3   chr3_84861156     AOna    C    G        0      0        2 
   3   chr3_84861156     ASom    C    G      0.5      1        2 
   3   chr3_84861156     HCab    C    G        0      0        2 
   3   chr3_84861156     HPrz    C    G        0      0        2 
   3   chr3_84861156     ZBoe    C    G        0      0        2 
   3   chr3_84861156     ZGre    C    G        0      0        2 
   3   chr3_84861156     ZHar    C    G        0      0        2 
   3   chr3_84861156   Sample    C    G        1      2        2 
   3   chr3_84892231     AAsi    A    C        0      0        2 
   3   chr3_84892231     AKia    A    C        0      0        2 
   3   chr3_84892231     AOna    A    C        0      0        2 
   3   chr3_84892231     ASom    A    C        0      0        2 
   3   chr3_84892231     HCab    A    C        1      2        2 
   3   chr3_84892231     HPrz    A    C        1      2        2 
   3   chr3_84892231     ZBoe    A    C        0      0        2 
   3   chr3_84892231     ZGre    A    C        0      0        2 
   3   chr3_84892231     ZHar    A    C        0      0        2 
   3   chr3_84892231   Sample    A    C        0      0        2 
   3   chr3_84938910     AAsi    C    G        0      0        2 
   3   chr3_84938910     AKia    C    G        0      0        2 
   3   chr3_84938910     AOna    C    G        0      0        2 
   3   chr3_84938910     ASom    C    G        0      0        2 
   3   chr3_84938910     HCab    C    G      0.5      1        2 
   3   chr3_84938910     HPrz    C    G      0.5      1        2 
   3   chr3_84938910     ZBoe    C    G        0      0        2 
   3   chr3_84938910     ZGre    C    G        0      0        2 
   3   chr3_84938910     ZHar    C    G        0      0        2 
   3   chr3_84938910   Sample    C    G        0      0        2 
   3   chr3_84987709     AAsi    G    T        0      0        2 
   3   chr3_84987709     AKia    G    T        0      0        2 
   3   chr3_84987709     AOna    G    T        0      0        2 
   3   chr3_84987709     ASom    G    T        0      0        2 
   3   chr3_84987709     HCab    G    T        0      0        2 
   3   chr3_84987709     HPrz    G    T        0      0        2 
   3   chr3_84987709     ZBoe    G    T        0      0        2 
   3   chr3_84987709     ZGre    G    T      0.5      1        2 
   3   chr3_84987709     ZHar    G    T        0      0        2 
   3   chr3_84987709   Sample    G    T        0      0        2 
   3   chr3_84994349     AAsi    C    G        0      0        2 
   3   chr3_84994349     AKia    C    G        0      0        2 
   3   chr3_84994349     AOna    C    G      0.5      1        2 
   3   chr3_84994349     ASom    C    G        0      0        2 
   3   chr3_84994349     HCab    C    G        0      0        2 
   3   chr3_84994349     HPrz    C    G        0      0        2 
   3   chr3_84994349     ZBoe    C    G        0      0        2 
   3   chr3_84994349     ZGre    C    G        0      0        2 
   3   chr3_84994349     ZHar    C    G        0      0        2 
   3   chr3_84994349   Sample    C    G        0      0        2 
   3   chr3_84995791     AAsi    G    T        0      0        2 
   3   chr3_84995791     AKia    G    T        0      0        2 
   3   chr3_84995791     AOna    G    T        0      0        2 
   3   chr3_84995791     ASom    G    T        0      0        2 
   3   chr3_84995791     HCab    G    T      0.5      1        2 
   3   chr3_84995791     HPrz    G    T        1      2        2 
   3   chr3_84995791     ZBoe    G    T        0      0        2 
   3   chr3_84995791     ZGre    G    T        0      0        2 
   3   chr3_84995791     ZHar    G    T        0      0        2 
   3   chr3_84995791   Sample    G    T        0      0        2 
   3   chr3_84998498     AAsi    T    G      0.5      1        2 
   3   chr3_84998498     AKia    T    G        0      0        2 
   3   chr3_84998498     AOna    T    G        0      0        2 
   3   chr3_84998498     ASom    T    G        0      0        2 
   3   chr3_84998498     HCab    T    G        0      0        2 
   3   chr3_84998498     HPrz    T    G        0      0        2 
   3   chr3_84998498     ZBoe    T    G        0      0        2 
   3   chr3_84998498     ZGre    T    G        0      0        2 
   3   chr3_84998498     ZHar    T    G        0      0        2 
   3   chr3_84998498   Sample    T    G        0      0        2 
   3   chr3_85002392     AAsi    T    A        0      0        2 
   3   chr3_85002392     AKia    T    A        0      0        2 
   3   chr3_85002392     AOna    T    A      0.5      1        2 
   3   chr3_85002392     ASom    T    A        0      0        2 
   3   chr3_85002392     HCab    T    A        0      0        2 
   3   chr3_85002392     HPrz    T    A        0      0        2 
   3   chr3_85002392     ZBoe    T    A        0      0        2 
   3   chr3_85002392     ZGre    T    A        0      0        2 
   3   chr3_85002392     ZHar    T    A        0      0        2 
   3   chr3_85002392   Sample    T    A        0      0        2 
   3   chr3_85007811     AAsi    G    C        0      0        2 
   3   chr3_85007811     AKia    G    C        0      0        2 
   3   chr3_85007811     AOna    G    C        0      0        2 
   3   chr3_85007811     ASom    G    C        0      0        2 
   3   chr3_85007811     HCab    G    C        1      2        2 
   3   chr3_85007811     HPrz    G    C        1      2        2 
   3   chr3_85007811     ZBoe    G    C        0      0        2 
   3   chr3_85007811     ZGre    G    C        0      0        2 
   3   chr3_85007811     ZHar    G    C        0      0        2 
   3   chr3_85007811   Sample    G    C        0      0        2 
   3   chr3_85008896     AAsi    T    A        0      0        2 
   3   chr3_85008896     AKia    T    A      0.5      1        2 
   3   chr3_85008896     AOna    T    A        0      0        2 
   3   chr3_85008896     ASom    T    A        0      0        2 
   3   chr3_85008896     HCab    T    A        0      0        2 
   3   chr3_85008896     HPrz    T    A        0      0        2 
   3   chr3_85008896     ZBoe    T    A        0      0        2 
   3   chr3_85008896     ZGre    T    A        0      0        2 
   3   chr3_85008896     ZHar    T    A        0      0        2 
   3   chr3_85008896   Sample    T    A        0      0        2 
   3   chr3_85036981     AAsi    G    C        0      0        2 
   3   chr3_85036981     AKia    G    C        0      0        2 
   3   chr3_85036981     AOna    G    C        0      0        2 
   3   chr3_85036981     ASom    G    C        0      0        2 
   3   chr3_85036981     HCab    G    C      0.5      1        2 
   3   chr3_85036981     HPrz    G    C        0      0        2 
   3   chr3_85036981     ZBoe    G    C        0      0        2 
   3   chr3_85036981     ZGre    G    C        0      0        2 
   3   chr3_85036981     ZHar    G    C        0      0        2 
   3   chr3_85036981   Sample    G    C        0      0        2 
   3   chr3_85043163     AAsi    T    A        0      0        2 
   3   chr3_85043163     AKia    T    A        0      0        2 
   3   chr3_85043163     AOna    T    A        0      0        2 
   3   chr3_85043163     ASom    T    A        0      0        2 
   3   chr3_85043163     HCab    T    A        0      0        2 
   3   chr3_85043163     HPrz    T    A        0      0        2 
   3   chr3_85043163     ZBoe    T    A      0.5      1        2 
   3   chr3_85043163     ZGre    T    A        0      0        2 
   3   chr3_85043163     ZHar    T    A        0      0        2 
   3   chr3_85043163   Sample    T    A        0      0        2 
   3   chr3_85047760     AAsi    A    C        0      0        2 
   3   chr3_85047760     AKia    A    C        0      0        2 
   3   chr3_85047760     AOna    A    C      0.5      1        2 
   3   chr3_85047760     ASom    A    C        0      0        2 
   3   chr3_85047760     HCab    A    C        0      0        2 
   3   chr3_85047760     HPrz    A    C        0      0        2 
   3   chr3_85047760     ZBoe    A    C        0      0        2 
   3   chr3_85047760     ZGre    A    C        0      0        2 
   3   chr3_85047760     ZHar    A    C        0      0        2 
   3   chr3_85047760   Sample    A    C        0      0        2 
   3   chr3_85056222     AAsi    C    G        0      0        2 
   3   chr3_85056222     AKia    C    G        0      0        2 
   3   chr3_85056222     AOna    C    G        0      0        2 
   3   chr3_85056222     ASom    C    G        0      0        2 
   3   chr3_85056222     HCab    C    G        1      2        2 
   3   chr3_85056222     HPrz    C    G        1      2        2 
   3   chr3_85056222     ZBoe    C    G        0      0        2 
   3   chr3_85056222     ZGre    C    G        0      0        2 
   3   chr3_85056222     ZHar    C    G        0      0        2 
   3   chr3_85056222   Sample    C    G        0      0        2 
   3   chr3_85080827     AAsi    T    G        0      0        2 
   3   chr3_85080827     AKia    T    G        0      0        2 
   3   chr3_85080827     AOna    T    G        0      0        2 
   3   chr3_85080827     ASom    T    G        0      0        2 
   3   chr3_85080827     HCab    T    G        0      0        2 
   3   chr3_85080827     HPrz    T    G        0      0        2 
   3   chr3_85080827     ZBoe    T    G        0      0        2 
   3   chr3_85080827     ZGre    T    G        0      0        2 
   3   chr3_85080827     ZHar    T    G        1      2        2 
   3   chr3_85080827   Sample    T    G        0      0        2 
   3   chr3_85100087     AAsi    G    C        0      0        2 
   3   chr3_85100087     AKia    G    C        0      0        2 
   3   chr3_85100087     AOna    G    C        0      0        2 
   3   chr3_85100087     ASom    G    C        1      2        2 
   3   chr3_85100087     HCab    G    C        0      0        2 
   3   chr3_85100087     HPrz    G    C        0      0        2 
   3   chr3_85100087     ZBoe    G    C        0      0        2 
   3   chr3_85100087     ZGre    G    C        0      0        2 
   3   chr3_85100087     ZHar    G    C        0      0        2 
   3   chr3_85100087   Sample    G    C        0      0        2 
   3   chr3_85121400     AAsi    C    A        1      2        2 
   3   chr3_85121400     AKia    C    A        0      0        2 
   3   chr3_85121400     AOna    C    A        0      0        2 
   3   chr3_85121400     ASom    C    A      0.5      1        2 
   3   chr3_85121400     HCab    C    A        0      0        2 
   3   chr3_85121400     HPrz    C    A        0      0        2 
   3   chr3_85121400     ZBoe    C    A        0      0        2 
   3   chr3_85121400     ZGre    C    A        0      0        2 
   3   chr3_85121400     ZHar    C    A        0      0        2 
   3   chr3_85121400   Sample    C    A        0      0        2 
   3   chr3_85121685     AAsi    C    A        0      0        2 
   3   chr3_85121685     AKia    C    A        0      0        2 
   3   chr3_85121685     AOna    C    A        0      0        2 
   3   chr3_85121685     ASom    C    A      0.5      1        2 
   3   chr3_85121685     HCab    C    A        0      0        2 
   3   chr3_85121685     HPrz    C    A        0      0        2 
   3   chr3_85121685     ZBoe    C    A        0      0        2 
   3   chr3_85121685     ZGre    C    A        0      0        2 
   3   chr3_85121685     ZHar    C    A        0      0        2 
   3   chr3_85121685   Sample    C    A        0      0        2 
   3   chr3_85124784     AAsi    G    C        0      0        2 
   3   chr3_85124784     AKia    G    C        0      0        2 
   3   chr3_85124784     AOna    G    C        0      0        2 
   3   chr3_85124784     ASom    G    C      0.5      1        2 
   3   chr3_85124784     HCab    G    C        0      0        2 
   3   chr3_85124784     HPrz    G    C        0      0        2 
   3   chr3_85124784     ZBoe    G    C        0      0        2 
   3   chr3_85124784     ZGre    G    C        0      0        2 
   3   chr3_85124784     ZHar    G    C        0      0        2 
   3   chr3_85124784   Sample    G    C        0      0        2 
   3   chr3_85124790     AAsi    T    G        0      0        2 
   3   chr3_85124790     AKia    T    G        0      0        2 
   3   chr3_85124790     AOna    T    G        0      0        2 
   3   chr3_85124790     ASom    T    G        0      0        2 
   3   chr3_85124790     HCab    T    G        0      0        2 
   3   chr3_85124790     HPrz    T    G      0.5      1        2 
   3   chr3_85124790     ZBoe    T    G        0      0        2 
   3   chr3_85124790     ZGre    T    G        0      0        2 
   3   chr3_85124790     ZHar    T    G        0      0        2 
   3   chr3_85124790   Sample    T    G        0      0        2 
   3   chr3_85169068     AAsi    C    G        0      0        2 
   3   chr3_85169068     AKia    C    G        0      0        2 
   3   chr3_85169068     AOna    C    G        0      0        2 
   3   chr3_85169068     ASom    C    G        0      0        2 
   3   chr3_85169068     HCab    C    G        1      2        2 
   3   chr3_85169068     HPrz    C    G        1      2        2 
   3   chr3_85169068     ZBoe    C    G        0      0        2 
   3   chr3_85169068     ZGre    C    G        0      0        2 
   3   chr3_85169068     ZHar    C    G        0      0        2 
   3   chr3_85169068   Sample    C    G        0      0        2 
   3   chr3_85179973     AAsi    C    A        0      0        2 
   3   chr3_85179973     AKia    C    A        0      0        2 
   3   chr3_85179973     AOna    C    A      0.5      1        2 
   3   chr3_85179973     ASom    C    A        0      0        2 
   3   chr3_85179973     HCab    C    A        0      0        2 
   3   chr3_85179973     HPrz    C    A        0      0        2 
   3   chr3_85179973     ZBoe    C    A        0      0        2 
   3   chr3_85179973     ZGre    C    A        0      0        2 
   3   chr3_85179973     ZHar    C    A        0      0        2 
   3   chr3_85179973   Sample    C    A        0      0        2 
   3   chr3_85188308     AAsi    G    C        0      0        2 
   3   chr3_85188308     AKia    G    C        0      0        2 
   3   chr3_85188308     AOna    G    C        0      0        2 
   3   chr3_85188308     ASom    G    C        0      0        2 
   3   chr3_85188308     HCab    G    C        1      2        2 
   3   chr3_85188308     HPrz    G    C        1      2        2 
   3   chr3_85188308     ZBoe    G    C        0      0        2 
   3   chr3_85188308     ZGre    G    C        0      0        2 
   3   chr3_85188308     ZHar    G    C        0      0        2 
   3   chr3_85188308   Sample    G    C        0      0        2 
   3   chr3_85191719     AAsi    C    G        0      0        2 
   3   chr3_85191719     AKia    C    G        0      0        2 
   3   chr3_85191719     AOna    C    G        0      0        2 
   3   chr3_85191719     ASom    C    G        0      0        2 
   3   chr3_85191719     HCab    C    G        0      0        2 
   3   chr3_85191719     HPrz    C    G        0      0        2 
   3   chr3_85191719     ZBoe    C    G      0.5      1        2 
   3   chr3_85191719     ZGre    C    G        0      0        2 
   3   chr3_85191719     ZHar    C    G        0      0        2 
   3   chr3_85191719   Sample    C    G        0      0        2 
   3   chr3_85197467     AAsi    C    A        0      0        2 
   3   chr3_85197467     AKia    C    A        0      0        2 
   3   chr3_85197467     AOna    C    A        0      0        2 
   3   chr3_85197467     ASom    C    A        0      0        2 
   3   chr3_85197467     HCab    C    A        0      0        2 
   3   chr3_85197467     HPrz    C    A        1      2        2 
   3   chr3_85197467     ZBoe    C    A        0      0        2 
   3   chr3_85197467     ZGre    C    A        0      0        2 
   3   chr3_85197467     ZHar    C    A        0      0        2 
   3   chr3_85197467   Sample    C    A        0      0        2 
   3   chr3_85251892     AAsi    C    A        0      0        2 
   3   chr3_85251892     AKia    C    A        0      0        2 
   3   chr3_85251892     AOna    C    A        0      0        2 
   3   chr3_85251892     ASom    C    A        0      0        2 
   3   chr3_85251892     HCab    C    A        0      0        2 
   3   chr3_85251892     HPrz    C    A        0      0        2 
   3   chr3_85251892     ZBoe    C    A        1      2        2 
   3   chr3_85251892     ZGre    C    A        0      0        2 
   3   chr3_85251892     ZHar    C    A        0      0        2 
   3   chr3_85251892   Sample    C    A        0      0        2 
   3   chr3_85269115     AAsi    T    A        0      0        2 
   3   chr3_85269115     AKia    T    A        0      0        2 
   3   chr3_85269115     AOna    T    A        0      0        2 
   3   chr3_85269115     ASom    T    A        0      0        2 
   3   chr3_85269115     HCab    T    A        1      2        2 
   3   chr3_85269115     HPrz    T    A        1      2        2 
   3   chr3_85269115     ZBoe    T    A        0      0        2 
   3   chr3_85269115     ZGre    T    A        0      0        2 
   3   chr3_85269115     ZHar    T    A        0      0        2 
   3   chr3_85269115   Sample    T    A        0      0        2 
   3   chr3_85287329     AAsi    T    G        0      0        2 
   3   chr3_85287329     AKia    T    G        0      0        2 
   3   chr3_85287329     AOna    T    G        0      0        2 
   3   chr3_85287329     ASom    T    G        0      0        2 
   3   chr3_85287329     HCab    T    G        0      0        2 
   3   chr3_85287329     HPrz    T    G        0      0        2 
   3   chr3_85287329     ZBoe    T    G        0      0        2 
   3   chr3_85287329     ZGre    T    G        0      0        2 
   3   chr3_85287329     ZHar    T    G        1      2        2 
   3   chr3_85287329   Sample    T    G        0      0        2 
   3   chr3_85289124     AAsi    C    G        0      0        2 
   3   chr3_85289124     AKia    C    G        0      0        2 
   3   chr3_85289124     AOna    C    G        0      0        2 
   3   chr3_85289124     ASom    C    G      0.5      1        2 
   3   chr3_85289124     HCab    C    G        0      0        2 
   3   chr3_85289124     HPrz    C    G        0      0        2 
   3   chr3_85289124     ZBoe    C    G        0      0        2 
   3   chr3_85289124     ZGre    C    G        0      0        2 
   3   chr3_85289124     ZHar    C    G        0      0        2 
   3   chr3_85289124   Sample    C    G        0      0        2 
   3   chr3_85323011     AAsi    G    C        0      0        2 
   3   chr3_85323011     AKia    G    C        0      0        2 
   3   chr3_85323011     AOna    G    C        0      0        2 
   3   chr3_85323011     ASom    G    C      0.5      1        2 
   3   chr3_85323011     HCab    G    C        0      0        2 
   3   chr3_85323011     HPrz    G    C        0      0        2 
   3   chr3_85323011     ZBoe    G    C        0      0        2 
   3   chr3_85323011     ZGre    G    C        0      0        2 
   3   chr3_85323011     ZHar    G    C        0      0        2 
   3   chr3_85323011   Sample    G    C        0      0        2 
   3   chr3_85328183     AAsi    A    T        0      0        2 
   3   chr3_85328183     AKia    A    T        0      0        2 
   3   chr3_85328183     AOna    A    T        0      0        2 
   3   chr3_85328183     ASom    A    T        1      2        2 
   3   chr3_85328183     HCab    A    T        0      0        2 
   3   chr3_85328183     HPrz    A    T        0      0        2 
   3   chr3_85328183     ZBoe    A    T        0      0        2 
   3   chr3_85328183     ZGre    A    T        0      0        2 
   3   chr3_85328183     ZHar    A    T        0      0        2 
   3   chr3_85328183   Sample    A    T        0      0        2 
   3   chr3_85329284     AAsi    G    T        0      0        2 
   3   chr3_85329284     AKia    G    T        0      0        2 
   3   chr3_85329284     AOna    G    T      0.5      1        2 
   3   chr3_85329284     ASom    G    T        0      0        2 
   3   chr3_85329284     HCab    G    T        0      0        2 
   3   chr3_85329284     HPrz    G    T        0      0        2 
   3   chr3_85329284     ZBoe    G    T        0      0        2 
   3   chr3_85329284     ZGre    G    T        0      0        2 
   3   chr3_85329284     ZHar    G    T        0      0        2 
   3   chr3_85329284   Sample    G    T        0      0        2 
   3   chr3_85330309     AAsi    A    T        0      0        2 
   3   chr3_85330309     AKia    A    T        0      0        2 
   3   chr3_85330309     AOna    A    T        0      0        2 
   3   chr3_85330309     ASom    A    T        0      0        2 
   3   chr3_85330309     HCab    A    T        0      0        2 
   3   chr3_85330309     HPrz    A    T      0.5      1        2 
   3   chr3_85330309     ZBoe    A    T        0      0        2 
   3   chr3_85330309     ZGre    A    T        0      0        2 
   3   chr3_85330309     ZHar    A    T        0      0        2 
   3   chr3_85330309   Sample    A    T        0      0        2 
   3   chr3_85353205     AAsi    G    C        0      0        2 
   3   chr3_85353205     AKia    G    C        0      0        2 
   3   chr3_85353205     AOna    G    C        0      0        2 
   3   chr3_85353205     ASom    G    C        0      0        2 
   3   chr3_85353205     HCab    G    C      0.5      1        2 
   3   chr3_85353205     HPrz    G    C        0      0        2 
   3   chr3_85353205     ZBoe    G    C        0      0        2 
   3   chr3_85353205     ZGre    G    C        0      0        2 
   3   chr3_85353205     ZHar    G    C        0      0        2 
   3   chr3_85353205   Sample    G    C        0      0        2 
   3   chr3_85381262     AAsi    C    A        0      0        2 
   3   chr3_85381262     AKia    C    A        1      2        2 
   3   chr3_85381262     AOna    C    A      0.5      1        2 
   3   chr3_85381262     ASom    C    A        0      0        2 
   3   chr3_85381262     HCab    C    A        0      0        2 
   3   chr3_85381262     HPrz    C    A        0      0        2 
   3   chr3_85381262     ZBoe    C    A        0      0        2 
   3   chr3_85381262     ZGre    C    A        0      0        2 
   3   chr3_85381262     ZHar    C    A        0      0        2 
   3   chr3_85381262   Sample    C    A        0      0        2 
   3   chr3_85394020     AAsi    A    T        0      0        2 
   3   chr3_85394020     AKia    A    T        0      0        2 
   3   chr3_85394020     AOna    A    T        0      0        2 
   3   chr3_85394020     ASom    A    T        0      0        2 
   3   chr3_85394020     HCab    A    T        1      2        2 
   3   chr3_85394020     HPrz    A    T        1      2        2 
   3   chr3_85394020     ZBoe    A    T        0      0        2 
   3   chr3_85394020     ZGre    A    T        0      0        2 
   3   chr3_85394020     ZHar    A    T        0      0        2 
   3   chr3_85394020   Sample    A    T        0      0        2 
   3   chr3_85412894     AAsi    T    G        0      0        2 
   3   chr3_85412894     AKia    T    G        0      0        2 
   3   chr3_85412894     AOna    T    G        0      0        2 
   3   chr3_85412894     ASom    T    G        0      0        2 
   3   chr3_85412894     HCab    T    G        0      0        2 
   3   chr3_85412894     HPrz    T    G        1      2        2 
   3   chr3_85412894     ZBoe    T    G        0      0        2 
   3   chr3_85412894     ZGre    T    G        0      0        2 
   3   chr3_85412894     ZHar    T    G        0      0        2 
   3   chr3_85412894   Sample    T    G        0      0        2 
   3   chr3_85464181     AAsi    T    G        0      0        2 
   3   chr3_85464181     AKia    T    G        0      0        2 
   3   chr3_85464181     AOna    T    G        0      0        2 
   3   chr3_85464181     ASom    T    G        0      0        2 
   3   chr3_85464181     HCab    T    G        1      2        2 
   3   chr3_85464181     HPrz    T    G        1      2        2 
   3   chr3_85464181     ZBoe    T    G        0      0        2 
   3   chr3_85464181     ZGre    T    G        0      0        2 
   3   chr3_85464181     ZHar    T    G        0      0        2 
   3   chr3_85464181   Sample    T    G        0      0        2 
   3   chr3_85500749     AAsi    T    A        0      0        2 
   3   chr3_85500749     AKia    T    A        0      0        2 
   3   chr3_85500749     AOna    T    A        0      0        2 
   3   chr3_85500749     ASom    T    A        0      0        2 
   3   chr3_85500749     HCab    T    A        0      0        2 
   3   chr3_85500749     HPrz    T    A        0      0        2 
   3   chr3_85500749     ZBoe    T    A      0.5      1        2 
   3   chr3_85500749     ZGre    T    A        0      0        2 
   3   chr3_85500749     ZHar    T    A        0      0        2 
   3   chr3_85500749   Sample    T    A        0      0        2 
   3   chr3_85500755     AAsi    G    T        0      0        2 
   3   chr3_85500755     AKia    G    T        1      2        2 
   3   chr3_85500755     AOna    G    T        0      0        2 
   3   chr3_85500755     ASom    G    T        0      0        2 
   3   chr3_85500755     HCab    G    T        0      0        2 
   3   chr3_85500755     HPrz    G    T        0      0        2 
   3   chr3_85500755     ZBoe    G    T        0      0        2 
   3   chr3_85500755     ZGre    G    T        0      0        2 
   3   chr3_85500755     ZHar    G    T        0      0        2 
   3   chr3_85500755   Sample    G    T        0      0        2 
   3   chr3_85503659     AAsi    T    A        0      0        2 
   3   chr3_85503659     AKia    T    A        0      0        2 
   3   chr3_85503659     AOna    T    A        0      0        2 
   3   chr3_85503659     ASom    T    A        0      0        2 
   3   chr3_85503659     HCab    T    A      0.5      1        2 
   3   chr3_85503659     HPrz    T    A        0      0        2 
   3   chr3_85503659     ZBoe    T    A        0      0        2 
   3   chr3_85503659     ZGre    T    A        0      0        2 
   3   chr3_85503659     ZHar    T    A        0      0        2 
   3   chr3_85503659   Sample    T    A        0      0        2 
   3   chr3_85505774     AAsi    C    G        0      0        2 
   3   chr3_85505774     AKia    C    G        0      0        2 
   3   chr3_85505774     AOna    C    G        0      0        2 
   3   chr3_85505774     ASom    C    G        0      0        2 
   3   chr3_85505774     HCab    C    G        0      0        2 
   3   chr3_85505774     HPrz    C    G        0      0        2 
   3   chr3_85505774     ZBoe    C    G        0      0        2 
   3   chr3_85505774     ZGre    C    G        0      0        2 
   3   chr3_85505774     ZHar    C    G        1      2        2 
   3   chr3_85505774   Sample    C    G        0      0        2 
   3   chr3_85505963     AAsi    T    G        0      0        2 
   3   chr3_85505963     AKia    T    G        1      2        2 
   3   chr3_85505963     AOna    T    G        0      0        2 
   3   chr3_85505963     ASom    T    G        0      0        2 
   3   chr3_85505963     HCab    T    G        0      0        2 
   3   chr3_85505963     HPrz    T    G        0      0        2 
   3   chr3_85505963     ZBoe    T    G        0      0        2 
   3   chr3_85505963     ZGre    T    G        0      0        2 
   3   chr3_85505963     ZHar    T    G        0      0        2 
   3   chr3_85505963   Sample    T    G        0      0        2 
   3   chr3_85516934     AAsi    C    A        0      0        2 
   3   chr3_85516934     AKia    C    A        0      0        2 
   3   chr3_85516934     AOna    C    A        0      0        2 
   3   chr3_85516934     ASom    C    A        0      0        2 
   3   chr3_85516934     HCab    C    A        0      0        2 
   3   chr3_85516934     HPrz    C    A      0.5      1        2 
   3   chr3_85516934     ZBoe    C    A        0      0        2 
   3   chr3_85516934     ZGre    C    A        0      0        2 
   3   chr3_85516934     ZHar    C    A        0      0        2 
   3   chr3_85516934   Sample    C    A        0      0        2 
   3   chr3_85522518     AAsi    A    C        0      0        2 
   3   chr3_85522518     AKia    A    C        0      0        2 
   3   chr3_85522518     AOna    A    C        0      0        2 
   3   chr3_85522518     ASom    A    C        0      0        2 
   3   chr3_85522518     HCab    A    C        1      2        2 
   3   chr3_85522518     HPrz    A    C        1      2        2 
   3   chr3_85522518     ZBoe    A    C        0      0        2 
   3   chr3_85522518     ZGre    A    C        0      0        2 
   3   chr3_85522518     ZHar    A    C        0      0        2 
   3   chr3_85522518   Sample    A    C        0      0        2 
   3   chr3_85539135     AAsi    A    C        0      0        2 
   3   chr3_85539135     AKia    A    C        0      0        2 
   3   chr3_85539135     AOna    A    C        0      0        2 
   3   chr3_85539135     ASom    A    C        0      0        2 
   3   chr3_85539135     HCab    A    C        0      0        2 
   3   chr3_85539135     HPrz    A    C        0      0        2 
   3   chr3_85539135     ZBoe    A    C      0.5      1        2 
   3   chr3_85539135     ZGre    A    C        0      0        2 
   3   chr3_85539135     ZHar    A    C        0      0        2 
   3   chr3_85539135   Sample    A    C        0      0        2 
   3   chr3_85546278     AAsi    G    T        0      0        2 
   3   chr3_85546278     AKia    G    T        0      0        2 
   3   chr3_85546278     AOna    G    T        1      2        2 
   3   chr3_85546278     ASom    G    T        0      0        2 
   3   chr3_85546278     HCab    G    T        0      0        2 
   3   chr3_85546278     HPrz    G    T        0      0        2 
   3   chr3_85546278     ZBoe    G    T        0      0        2 
   3   chr3_85546278     ZGre    G    T        0      0        2 
   3   chr3_85546278     ZHar    G    T        0      0        2 
   3   chr3_85546278   Sample    G    T        0      0        2 
   3   chr3_85564359     AAsi    T    G        0      0        2 
   3   chr3_85564359     AKia    T    G        0      0        2 
   3   chr3_85564359     AOna    T    G      0.5      1        2 
   3   chr3_85564359     ASom    T    G        0      0        2 
   3   chr3_85564359     HCab    T    G        0      0        2 
   3   chr3_85564359     HPrz    T    G        0      0        2 
   3   chr3_85564359     ZBoe    T    G        0      0        2 
   3   chr3_85564359     ZGre    T    G        0      0        2 
   3   chr3_85564359     ZHar    T    G        0      0        2 
   3   chr3_85564359   Sample    T    G        0      0        2 
   3   chr3_85564931     AAsi    C    A        0      0        2 
   3   chr3_85564931     AKia    C    A        0      0        2 
   3   chr3_85564931     AOna    C    A        0      0        2 
   3   chr3_85564931     ASom    C    A        0      0        2 
   3   chr3_85564931     HCab    C    A        1      2        2 
   3   chr3_85564931     HPrz    C    A        1      2        2 
   3   chr3_85564931     ZBoe    C    A        0      0        2 
   3   chr3_85564931     ZGre    C    A        0      0        2 
   3   chr3_85564931     ZHar    C    A        0      0        2 
   3   chr3_85564931   Sample    C    A        0      0        2 
   3   chr3_85576615     AAsi    A    T        0      0        2 
   3   chr3_85576615     AKia    A    T        1      2        2 
   3   chr3_85576615     AOna    A    T        0      0        2 
   3   chr3_85576615     ASom    A    T        0      0        2 
   3   chr3_85576615     HCab    A    T        0      0        2 
   3   chr3_85576615     HPrz    A    T        0      0        2 
   3   chr3_85576615     ZBoe    A    T        0      0        2 
   3   chr3_85576615     ZGre    A    T        0      0        2 
   3   chr3_85576615     ZHar    A    T        0      0        2 
   3   chr3_85576615   Sample    A    T        0      0        2 
   3   chr3_85576953     AAsi    C    A        0      0        2 
   3   chr3_85576953     AKia    C    A        1      2        2 
   3   chr3_85576953     AOna    C    A        0      0        2 
   3   chr3_85576953     ASom    C    A        0      0        2 
   3   chr3_85576953     HCab    C    A        0      0        2 
   3   chr3_85576953     HPrz    C    A        0      0        2 
   3   chr3_85576953     ZBoe    C    A        0      0        2 
   3   chr3_85576953     ZGre    C    A        0      0        2 
   3   chr3_85576953     ZHar    C    A        0      0        2 
   3   chr3_85576953   Sample    C    A        0      0        2 
   3   chr3_85596754     AAsi    G    T        0      0        2 
   3   chr3_85596754     AKia    G    T        0      0        2 
   3   chr3_85596754     AOna    G    T        0      0        2 
   3   chr3_85596754     ASom    G    T        0      0        2 
   3   chr3_85596754     HCab    G    T        1      2        2 
   3   chr3_85596754     HPrz    G    T        1      2        2 
   3   chr3_85596754     ZBoe    G    T        0      0        2 
   3   chr3_85596754     ZGre    G    T        0      0        2 
   3   chr3_85596754     ZHar    G    T        0      0        2 
   3   chr3_85596754   Sample    G    T        0      0        2 
   3   chr3_85603765     AAsi    T    G        0      0        2 
   3   chr3_85603765     AKia    T    G        0      0        2 
   3   chr3_85603765     AOna    T    G        0      0        2 
   3   chr3_85603765     ASom    T    G        0      0        2 
   3   chr3_85603765     HCab    T    G        0      0        2 
   3   chr3_85603765     HPrz    T    G        1      2        2 
   3   chr3_85603765     ZBoe    T    G        0      0        2 
   3   chr3_85603765     ZGre    T    G        0      0        2 
   3   chr3_85603765     ZHar    T    G        0      0        2 
   3   chr3_85603765   Sample    T    G        0      0        2 
   3   chr3_85631116     AAsi    T    G        0      0        2 
   3   chr3_85631116     AKia    T    G        0      0        2 
   3   chr3_85631116     AOna    T    G        0      0        2 
   3   chr3_85631116     ASom    T    G        0      0        2 
   3   chr3_85631116     HCab    T    G        0      0        2 
   3   chr3_85631116     HPrz    T    G        0      0        2 
   3   chr3_85631116     ZBoe    T    G      0.5      1        2 
   3   chr3_85631116     ZGre    T    G        0      0        2 
   3   chr3_85631116     ZHar    T    G        0      0        2 
   3   chr3_85631116   Sample    T    G        0      0        2 
   3   chr3_85634086     AAsi    G    C        0      0        2 
   3   chr3_85634086     AKia    G    C        0      0        2 
   3   chr3_85634086     AOna    G    C        0      0        2 
   3   chr3_85634086     ASom    G    C        0      0        2 
   3   chr3_85634086     HCab    G    C        0      0        2 
   3   chr3_85634086     HPrz    G    C        0      0        2 
   3   chr3_85634086     ZBoe    G    C        0      0        2 
   3   chr3_85634086     ZGre    G    C      0.5      1        2 
   3   chr3_85634086     ZHar    G    C        0      0        2 
   3   chr3_85634086   Sample    G    C        0      0        2 
   3   chr3_85639418     AAsi    T    A        0      0        2 
   3   chr3_85639418     AKia    T    A        0      0        2 
   3   chr3_85639418     AOna    T    A        0      0        2 
   3   chr3_85639418     ASom    T    A      0.5      1        2 
   3   chr3_85639418     HCab    T    A        0      0        2 
   3   chr3_85639418     HPrz    T    A        0      0        2 
   3   chr3_85639418     ZBoe    T    A        0      0        2 
   3   chr3_85639418     ZGre    T    A        0      0        2 
   3   chr3_85639418     ZHar    T    A        0      0        2 
   3   chr3_85639418   Sample    T    A        0      0        2 
   3   chr3_85649908     AAsi    C    G        0      0        2 
   3   chr3_85649908     AKia    C    G        1      2        2 
   3   chr3_85649908     AOna    C    G      0.5      1        2 
   3   chr3_85649908     ASom    C    G        0      0        2 
   3   chr3_85649908     HCab    C    G        0      0        2 
   3   chr3_85649908     HPrz    C    G        0      0        2 
   3   chr3_85649908     ZBoe    C    G        0      0        2 
   3   chr3_85649908     ZGre    C    G        0      0        2 
   3   chr3_85649908     ZHar    C    G        0      0        2 
   3   chr3_85649908   Sample    C    G        0      0        2 
   3   chr3_85653266     AAsi    G    T        0      0        2 
   3   chr3_85653266     AKia    G    T        0      0        2 
   3   chr3_85653266     AOna    G    T        0      0        2 
   3   chr3_85653266     ASom    G    T        0      0        2 
   3   chr3_85653266     HCab    G    T      0.5      1        2 
   3   chr3_85653266     HPrz    G    T        0      0        2 
   3   chr3_85653266     ZBoe    G    T        0      0        2 
   3   chr3_85653266     ZGre    G    T        0      0        2 
   3   chr3_85653266     ZHar    G    T        0      0        2 
   3   chr3_85653266   Sample    G    T        0      0        2 
   3   chr3_85685490     AAsi    G    T        0      0        2 
   3   chr3_85685490     AKia    G    T        0      0        2 
   3   chr3_85685490     AOna    G    T        0      0        2 
   3   chr3_85685490     ASom    G    T        0      0        2 
   3   chr3_85685490     HCab    G    T        1      2        2 
   3   chr3_85685490     HPrz    G    T        1      2        2 
   3   chr3_85685490     ZBoe    G    T        0      0        2 
   3   chr3_85685490     ZGre    G    T        0      0        2 
   3   chr3_85685490     ZHar    G    T        0      0        2 
   3   chr3_85685490   Sample    G    T        0      0        2 
   3   chr3_85693231     AAsi    G    C        0      0        2 
   3   chr3_85693231     AKia    G    C        0      0        2 
   3   chr3_85693231     AOna    G    C        1      2        2 
   3   chr3_85693231     ASom    G    C        0      0        2 
   3   chr3_85693231     HCab    G    C        0      0        2 
   3   chr3_85693231     HPrz    G    C        0      0        2 
   3   chr3_85693231     ZBoe    G    C        0      0        2 
   3   chr3_85693231     ZGre    G    C        0      0        2 
   3   chr3_85693231     ZHar    G    C        0      0        2 
   3   chr3_85693231   Sample    G    C        0      0        2 
   3   chr3_85693427     AAsi    C    A        0      0        2 
   3   chr3_85693427     AKia    C    A        0      0        2 
   3   chr3_85693427     AOna    C    A      0.5      1        2 
   3   chr3_85693427     ASom    C    A        0      0        2 
   3   chr3_85693427     HCab    C    A        0      0        2 
   3   chr3_85693427     HPrz    C    A        0      0        2 
   3   chr3_85693427     ZBoe    C    A        0      0        2 
   3   chr3_85693427     ZGre    C    A        0      0        2 
   3   chr3_85693427     ZHar    C    A        0      0        2 
   3   chr3_85693427   Sample    C    A        0      0        2 
   3   chr3_85732798     AAsi    C    G        0      0        2 
   3   chr3_85732798     AKia    C    G        0      0        2 
   3   chr3_85732798     AOna    C    G        0      0        2 
   3   chr3_85732798     ASom    C    G        0      0        2 
   3   chr3_85732798     HCab    C    G        0      0        2 
   3   chr3_85732798     HPrz    C    G        0      0        2 
   3   chr3_85732798     ZBoe    C    G        0      0        2 
   3   chr3_85732798     ZGre    C    G        0      0        2 
   3   chr3_85732798     ZHar    C    G        1      2        2 
   3   chr3_85732798   Sample    C    G        0      0        2 
   3   chr3_85763642     AAsi    T    G        0      0        2 
   3   chr3_85763642     AKia    T    G        0      0        2 
   3   chr3_85763642     AOna    T    G        0      0        2 
   3   chr3_85763642     ASom    T    G        0      0        2 
   3   chr3_85763642     HCab    T    G        0      0        2 
   3   chr3_85763642     HPrz    T    G        1      2        2 
   3   chr3_85763642     ZBoe    T    G        0      0        2 
   3   chr3_85763642     ZGre    T    G        0      0        2 
   3   chr3_85763642     ZHar    T    G        0      0        2 
   3   chr3_85763642   Sample    T    G        0      0        2 
   3   chr3_85823643     AAsi    G    T        0      0        2 
   3   chr3_85823643     AKia    G    T        0      0        2 
   3   chr3_85823643     AOna    G    T        0      0        2 
   3   chr3_85823643     ASom    G    T        0      0        2 
   3   chr3_85823643     HCab    G    T        0      0        2 
   3   chr3_85823643     HPrz    G    T        0      0        2 
   3   chr3_85823643     ZBoe    G    T        0      0        2 
   3   chr3_85823643     ZGre    G    T      0.5      1        2 
   3   chr3_85823643     ZHar    G    T        0      0        2 
   3   chr3_85823643   Sample    G    T        0      0        2 
   3   chr3_85859226     AAsi    G    C        0      0        2 
   3   chr3_85859226     AKia    G    C        0      0        2 
   3   chr3_85859226     AOna    G    C        0      0        2 
   3   chr3_85859226     ASom    G    C        0      0        2 
   3   chr3_85859226     HCab    G    C        0      0        2 
   3   chr3_85859226     HPrz    G    C        0      0        2 
   3   chr3_85859226     ZBoe    G    C        1      2        2 
   3   chr3_85859226     ZGre    G    C        0      0        2 
   3   chr3_85859226     ZHar    G    C        0      0        2 
   3   chr3_85859226   Sample    G    C        0      0        2 
   3   chr3_85884406     AAsi    T    A        0      0        2 
   3   chr3_85884406     AKia    T    A        0      0        2 
   3   chr3_85884406     AOna    T    A        0      0        2 
   3   chr3_85884406     ASom    T    A        0      0        2 
   3   chr3_85884406     HCab    T    A        1      2        2 
   3   chr3_85884406     HPrz    T    A        1      2        2 
   3   chr3_85884406     ZBoe    T    A        0      0        2 
   3   chr3_85884406     ZGre    T    A        0      0        2 
   3   chr3_85884406     ZHar    T    A        0      0        2 
   3   chr3_85884406   Sample    T    A        0      0        2 
   3   chr3_85911616     AAsi    G    C        0      0        2 
   3   chr3_85911616     AKia    G    C        0      0        2 
   3   chr3_85911616     AOna    G    C        0      0        2 
   3   chr3_85911616     ASom    G    C        0      0        2 
   3   chr3_85911616     HCab    G    C        0      0        2 
   3   chr3_85911616     HPrz    G    C        0      0        2 
   3   chr3_85911616     ZBoe    G    C        0      0        2 
   3   chr3_85911616     ZGre    G    C        0      0        2 
   3   chr3_85911616     ZHar    G    C        1      2        2 
   3   chr3_85911616   Sample    G    C        0      0        2 
   3   chr3_85929779     AAsi    T    A        0      0        2 
   3   chr3_85929779     AKia    T    A        0      0        2 
   3   chr3_85929779     AOna    T    A        0      0        2 
   3   chr3_85929779     ASom    T    A        0      0        2 
   3   chr3_85929779     HCab    T    A        1      2        2 
   3   chr3_85929779     HPrz    T    A        1      2        2 
   3   chr3_85929779     ZBoe    T    A        0      0        2 
   3   chr3_85929779     ZGre    T    A        0      0        2 
   3   chr3_85929779     ZHar    T    A        0      0        2 
   3   chr3_85929779   Sample    T    A        0      0        2 
   3   chr3_85951650     AAsi    T    A        0      0        2 
   3   chr3_85951650     AKia    T    A        0      0        2 
   3   chr3_85951650     AOna    T    A        0      0        2 
   3   chr3_85951650     ASom    T    A      0.5      1        2 
   3   chr3_85951650     HCab    T    A        0      0        2 
   3   chr3_85951650     HPrz    T    A        0      0        2 
   3   chr3_85951650     ZBoe    T    A        0      0        2 
   3   chr3_85951650     ZGre    T    A        0      0        2 
   3   chr3_85951650     ZHar    T    A        0      0        2 
   3   chr3_85951650   Sample    T    A        0      0        2 
   3   chr3_86011745     AAsi    A    C        0      0        2 
   3   chr3_86011745     AKia    A    C        0      0        2 
   3   chr3_86011745     AOna    A    C        0      0        2 
   3   chr3_86011745     ASom    A    C      0.5      1        2 
   3   chr3_86011745     HCab    A    C        0      0        2 
   3   chr3_86011745     HPrz    A    C        0      0        2 
   3   chr3_86011745     ZBoe    A    C        0      0        2 
   3   chr3_86011745     ZGre    A    C        0      0        2 
   3   chr3_86011745     ZHar    A    C        0      0        2 
   3   chr3_86011745   Sample    A    C        0      0        2 
   3   chr3_86016807     AAsi    A    C        1      2        2 
   3   chr3_86016807     AKia    A    C        0      0        2 
   3   chr3_86016807     AOna    A    C        0      0        2 
   3   chr3_86016807     ASom    A    C        0      0        2 
   3   chr3_86016807     HCab    A    C        0      0        2 
   3   chr3_86016807     HPrz    A    C        0      0        2 
   3   chr3_86016807     ZBoe    A    C        0      0        2 
   3   chr3_86016807     ZGre    A    C        0      0        2 
   3   chr3_86016807     ZHar    A    C        0      0        2 
   3   chr3_86016807   Sample    A    C        0      0        2 
   3   chr3_86020021     AAsi    G    C        0      0        2 
   3   chr3_86020021     AKia    G    C      0.5      1        2 
   3   chr3_86020021     AOna    G    C      0.5      1        2 
   3   chr3_86020021     ASom    G    C        0      0        2 
   3   chr3_86020021     HCab    G    C        0      0        2 
   3   chr3_86020021     HPrz    G    C        0      0        2 
   3   chr3_86020021     ZBoe    G    C        0      0        2 
   3   chr3_86020021     ZGre    G    C        0      0        2 
   3   chr3_86020021     ZHar    G    C        0      0        2 
   3   chr3_86020021   Sample    G    C        0      0        2 
   3   chr3_86042429     AAsi    G    C        0      0        2 
   3   chr3_86042429     AKia    G    C        0      0        2 
   3   chr3_86042429     AOna    G    C        0      0        2 
   3   chr3_86042429     ASom    G    C        0      0        2 
   3   chr3_86042429     HCab    G    C        0      0        2 
   3   chr3_86042429     HPrz    G    C        0      0        2 
   3   chr3_86042429     ZBoe    G    C      0.5      1        2 
   3   chr3_86042429     ZGre    G    C        0      0        2 
   3   chr3_86042429     ZHar    G    C        0      0        2 
   3   chr3_86042429   Sample    G    C        0      0        2 
   3   chr3_86064480     AAsi    C    A        0      0        2 
   3   chr3_86064480     AKia    C    A        0      0        2 
   3   chr3_86064480     AOna    C    A        0      0        2 
   3   chr3_86064480     ASom    C    A        0      0        2 
   3   chr3_86064480     HCab    C    A        0      0        2 
   3   chr3_86064480     HPrz    C    A        0      0        2 
   3   chr3_86064480     ZBoe    C    A        1      2        2 
   3   chr3_86064480     ZGre    C    A        0      0        2 
   3   chr3_86064480     ZHar    C    A        0      0        2 
   3   chr3_86064480   Sample    C    A        0      0        2 
   3   chr3_86068661     AAsi    C    A        0      0        2 
   3   chr3_86068661     AKia    C    A        0      0        2 
   3   chr3_86068661     AOna    C    A        0      0        2 
   3   chr3_86068661     ASom    C    A        0      0        2 
   3   chr3_86068661     HCab    C    A        0      0        2 
   3   chr3_86068661     HPrz    C    A        0      0        2 
   3   chr3_86068661     ZBoe    C    A        0      0        2 
   3   chr3_86068661     ZGre    C    A        0      0        2 
   3   chr3_86068661     ZHar    C    A      0.5      1        2 
   3   chr3_86068661   Sample    C    A        0      0        2 
   3   chr3_86137340     AAsi    G    C        0      0        2 
   3   chr3_86137340     AKia    G    C        0      0        2 
   3   chr3_86137340     AOna    G    C        0      0        2 
   3   chr3_86137340     ASom    G    C      0.5      1        2 
   3   chr3_86137340     HCab    G    C        0      0        2 
   3   chr3_86137340     HPrz    G    C        0      0        2 
   3   chr3_86137340     ZBoe    G    C        0      0        2 
   3   chr3_86137340     ZGre    G    C        0      0        2 
   3   chr3_86137340     ZHar    G    C        0      0        2 
   3   chr3_86137340   Sample    G    C        0      0        2 
   3   chr3_86159596     AAsi    C    A        0      0        2 
   3   chr3_86159596     AKia    C    A        0      0        2 
   3   chr3_86159596     AOna    C    A        1      2        2 
   3   chr3_86159596     ASom    C    A        0      0        2 
   3   chr3_86159596     HCab    C    A        0      0        2 
   3   chr3_86159596     HPrz    C    A        0      0        2 
   3   chr3_86159596     ZBoe    C    A        0      0        2 
   3   chr3_86159596     ZGre    C    A        0      0        2 
   3   chr3_86159596     ZHar    C    A        0      0        2 
   3   chr3_86159596   Sample    C    A        0      0        2 
   3   chr3_86235651     AAsi    A    C        0      0        2 
   3   chr3_86235651     AKia    A    C        1      2        2 
   3   chr3_86235651     AOna    A    C        0      0        2 
   3   chr3_86235651     ASom    A    C        0      0        2 
   3   chr3_86235651     HCab    A    C        0      0        2 
   3   chr3_86235651     HPrz    A    C        0      0        2 
   3   chr3_86235651     ZBoe    A    C        0      0        2 
   3   chr3_86235651     ZGre    A    C        0      0        2 
   3   chr3_86235651     ZHar    A    C        0      0        2 
   3   chr3_86235651   Sample    A    C        0      0        2 
   3   chr3_86296284     AAsi    G    T        0      0        2 
   3   chr3_86296284     AKia    G    T        0      0        2 
   3   chr3_86296284     AOna    G    T        0      0        2 
   3   chr3_86296284     ASom    G    T        0      0        2 
   3   chr3_86296284     HCab    G    T        0      0        2 
   3   chr3_86296284     HPrz    G    T        0      0        2 
   3   chr3_86296284     ZBoe    G    T        0      0        2 
   3   chr3_86296284     ZGre    G    T        0      0        2 
   3   chr3_86296284     ZHar    G    T        1      2        2 
   3   chr3_86296284   Sample    G    T        0      0        2 
   3   chr3_86305387     AAsi    G    T        0      0        2 
   3   chr3_86305387     AKia    G    T        0      0        2 
   3   chr3_86305387     AOna    G    T        0      0        2 
   3   chr3_86305387     ASom    G    T        0      0        2 
   3   chr3_86305387     HCab    G    T        1      2        2 
   3   chr3_86305387     HPrz    G    T        1      2        2 
   3   chr3_86305387     ZBoe    G    T        0      0        2 
   3   chr3_86305387     ZGre    G    T        0      0        2 
   3   chr3_86305387     ZHar    G    T        0      0        2 
   3   chr3_86305387   Sample    G    T        0      0        2 
   3   chr3_86324039     AAsi    A    C        0      0        2 
   3   chr3_86324039     AKia    A    C        0      0        2 
   3   chr3_86324039     AOna    A    C        0      0        2 
   3   chr3_86324039     ASom    A    C        0      0        2 
   3   chr3_86324039     HCab    A    C        1      2        2 
   3   chr3_86324039     HPrz    A    C        1      2        2 
   3   chr3_86324039     ZBoe    A    C        0      0        2 
   3   chr3_86324039     ZGre    A    C        0      0        2 
   3   chr3_86324039     ZHar    A    C        0      0        2 
   3   chr3_86324039   Sample    A    C        0      0        2 
   3   chr3_86324358     AAsi    G    C        1      2        2 
   3   chr3_86324358     AKia    G    C        0      0        2 
   3   chr3_86324358     AOna    G    C        0      0        2 
   3   chr3_86324358     ASom    G    C      0.5      1        2 
   3   chr3_86324358     HCab    G    C        0      0        2 
   3   chr3_86324358     HPrz    G    C        0      0        2 
   3   chr3_86324358     ZBoe    G    C        0      0        2 
   3   chr3_86324358     ZGre    G    C        0      0        2 
   3   chr3_86324358     ZHar    G    C        0      0        2 
   3   chr3_86324358   Sample    G    C        0      0        2 
   3   chr3_86355566     AAsi    C    A        0      0        2 
   3   chr3_86355566     AKia    C    A        0      0        2 
   3   chr3_86355566     AOna    C    A        0      0        2 
   3   chr3_86355566     ASom    C    A        0      0        2 
   3   chr3_86355566     HCab    C    A        1      2        2 
   3   chr3_86355566     HPrz    C    A        1      2        2 
   3   chr3_86355566     ZBoe    C    A        0      0        2 
   3   chr3_86355566     ZGre    C    A        0      0        2 
   3   chr3_86355566     ZHar    C    A        0      0        2 
   3   chr3_86355566   Sample    C    A        0      0        2 
   3   chr3_86387020     AAsi    G    C        0      0        2 
   3   chr3_86387020     AKia    G    C        0      0        2 
   3   chr3_86387020     AOna    G    C        0      0        2 
   3   chr3_86387020     ASom    G    C        0      0        2 
   3   chr3_86387020     HCab    G    C        0      0        2 
   3   chr3_86387020     HPrz    G    C        0      0        2 
   3   chr3_86387020     ZBoe    G    C        0      0        2 
   3   chr3_86387020     ZGre    G    C        0      0        2 
   3   chr3_86387020     ZHar    G    C      0.5      1        2 
   3   chr3_86387020   Sample    G    C        0      0        2 
   3   chr3_86410418     AAsi    T    A        0      0        2 
   3   chr3_86410418     AKia    T    A        0      0        2 
   3   chr3_86410418     AOna    T    A        0      0        2 
   3   chr3_86410418     ASom    T    A        0      0        2 
   3   chr3_86410418     HCab    T    A        0      0        2 
   3   chr3_86410418     HPrz    T    A        0      0        2 
   3   chr3_86410418     ZBoe    T    A        0      0        2 
   3   chr3_86410418     ZGre    T    A        1      2        2 
   3   chr3_86410418     ZHar    T    A        0      0        2 
   3   chr3_86410418   Sample    T    A        0      0        2 
   3   chr3_86417132     AAsi    G    C        0      0        2 
   3   chr3_86417132     AKia    G    C        0      0        2 
   3   chr3_86417132     AOna    G    C        0      0        2 
   3   chr3_86417132     ASom    G    C        0      0        2 
   3   chr3_86417132     HCab    G    C        0      0        2 
   3   chr3_86417132     HPrz    G    C        0      0        2 
   3   chr3_86417132     ZBoe    G    C        0      0        2 
   3   chr3_86417132     ZGre    G    C      0.5      1        2 
   3   chr3_86417132     ZHar    G    C        0      0        2 
   3   chr3_86417132   Sample    G    C        0      0        2 
   3   chr3_86419347     AAsi    G    C        0      0        2 
   3   chr3_86419347     AKia    G    C        0      0        2 
   3   chr3_86419347     AOna    G    C        0      0        2 
   3   chr3_86419347     ASom    G    C        0      0        2 
   3   chr3_86419347     HCab    G    C      0.5      1        2 
   3   chr3_86419347     HPrz    G    C        0      0        2 
   3   chr3_86419347     ZBoe    G    C        0      0        2 
   3   chr3_86419347     ZGre    G    C        0      0        2 
   3   chr3_86419347     ZHar    G    C        0      0        2 
   3   chr3_86419347   Sample    G    C        0      0        2 
   3   chr3_86425719     AAsi    C    A        0      0        2 
   3   chr3_86425719     AKia    C    A        0      0        2 
   3   chr3_86425719     AOna    C    A        0      0        2 
   3   chr3_86425719     ASom    C    A        0      0        2 
   3   chr3_86425719     HCab    C    A        0      0        2 
   3   chr3_86425719     HPrz    C    A      0.5      1        2 
   3   chr3_86425719     ZBoe    C    A        0      0        2 
   3   chr3_86425719     ZGre    C    A        0      0        2 
   3   chr3_86425719     ZHar    C    A        0      0        2 
   3   chr3_86425719   Sample    C    A        0      0        2 
   3   chr3_86434734     AAsi    C    G        0      0        2 
   3   chr3_86434734     AKia    C    G        0      0        2 
   3   chr3_86434734     AOna    C    G        0      0        2 
   3   chr3_86434734     ASom    C    G        0      0        2 
   3   chr3_86434734     HCab    C    G        1      2        2 
   3   chr3_86434734     HPrz    C    G        1      2        2 
   3   chr3_86434734     ZBoe    C    G        0      0        2 
   3   chr3_86434734     ZGre    C    G        0      0        2 
   3   chr3_86434734     ZHar    C    G        0      0        2 
   3   chr3_86434734   Sample    C    G        0      0        2 
   3   chr3_86451556     AAsi    G    C        0      0        2 
   3   chr3_86451556     AKia    G    C        0      0        2 
   3   chr3_86451556     AOna    G    C        0      0        2 
   3   chr3_86451556     ASom    G    C        0      0        2 
   3   chr3_86451556     HCab    G    C        1      2        2 
   3   chr3_86451556     HPrz    G    C        1      2        2 
   3   chr3_86451556     ZBoe    G    C        0      0        2 
   3   chr3_86451556     ZGre    G    C        0      0        2 
   3   chr3_86451556     ZHar    G    C        0      0        2 
   3   chr3_86451556   Sample    G    C        0      0        2 
   3   chr3_86452779     AAsi    T    G        0      0        2 
   3   chr3_86452779     AKia    T    G        0      0        2 
   3   chr3_86452779     AOna    T    G        0      0        2 
   3   chr3_86452779     ASom    T    G        0      0        2 
   3   chr3_86452779     HCab    T    G        0      0        2 
   3   chr3_86452779     HPrz    T    G        0      0        2 
   3   chr3_86452779     ZBoe    T    G      0.5      1        2 
   3   chr3_86452779     ZGre    T    G        0      0        2 
   3   chr3_86452779     ZHar    T    G        0      0        2 
   3   chr3_86452779   Sample    T    G        0      0        2 
   3   chr3_86454289     AAsi    G    T        0      0        2 
   3   chr3_86454289     AKia    G    T        0      0        2 
   3   chr3_86454289     AOna    G    T        0      0        2 
   3   chr3_86454289     ASom    G    T        0      0        2 
   3   chr3_86454289     HCab    G    T        1      2        2 
   3   chr3_86454289     HPrz    G    T        1      2        2 
   3   chr3_86454289     ZBoe    G    T        0      0        2 
   3   chr3_86454289     ZGre    G    T        0      0        2 
   3   chr3_86454289     ZHar    G    T        0      0        2 
   3   chr3_86454289   Sample    G    T        0      0        2 
   3   chr3_86455167     AAsi    A    C        0      0        2 
   3   chr3_86455167     AKia    A    C      0.5      1        2 
   3   chr3_86455167     AOna    A    C        1      2        2 
   3   chr3_86455167     ASom    A    C        0      0        2 
   3   chr3_86455167     HCab    A    C        0      0        2 
   3   chr3_86455167     HPrz    A    C        0      0        2 
   3   chr3_86455167     ZBoe    A    C        0      0        2 
   3   chr3_86455167     ZGre    A    C        0      0        2 
   3   chr3_86455167     ZHar    A    C        0      0        2 
   3   chr3_86455167   Sample    A    C        0      0        2 
   3   chr3_86462654     AAsi    T    A        0      0        2 
   3   chr3_86462654     AKia    T    A        0      0        2 
   3   chr3_86462654     AOna    T    A        0      0        2 
   3   chr3_86462654     ASom    T    A        0      0        2 
   3   chr3_86462654     HCab    T    A        0      0        2 
   3   chr3_86462654     HPrz    T    A      0.5      1        2 
   3   chr3_86462654     ZBoe    T    A        0      0        2 
   3   chr3_86462654     ZGre    T    A        0      0        2 
   3   chr3_86462654     ZHar    T    A        0      0        2 
   3   chr3_86462654   Sample    T    A        0      0        2 
   3   chr3_86489788     AAsi    C    G        0      0        2 
   3   chr3_86489788     AKia    C    G        0      0        2 
   3   chr3_86489788     AOna    C    G        0      0        2 
   3   chr3_86489788     ASom    C    G        0      0        2 
   3   chr3_86489788     HCab    C    G        0      0        2 
   3   chr3_86489788     HPrz    C    G        0      0        2 
   3   chr3_86489788     ZBoe    C    G      0.5      1        2 
   3   chr3_86489788     ZGre    C    G        0      0        2 
   3   chr3_86489788     ZHar    C    G        0      0        2 
   3   chr3_86489788   Sample    C    G        0      0        2 
   3   chr3_86498722     AAsi    A    C        0      0        2 
   3   chr3_86498722     AKia    A    C        0      0        2 
   3   chr3_86498722     AOna    A    C        1      2        2 
   3   chr3_86498722     ASom    A    C        0      0        2 
   3   chr3_86498722     HCab    A    C        0      0        2 
   3   chr3_86498722     HPrz    A    C        0      0        2 
   3   chr3_86498722     ZBoe    A    C        0      0        2 
   3   chr3_86498722     ZGre    A    C        0      0        2 
   3   chr3_86498722     ZHar    A    C        0      0        2 
   3   chr3_86498722   Sample    A    C        0      0        2 
   3   chr3_86510266     AAsi    T    A        0      0        2 
   3   chr3_86510266     AKia    T    A        0      0        2 
   3   chr3_86510266     AOna    T    A        1      2        2 
   3   chr3_86510266     ASom    T    A        0      0        2 
   3   chr3_86510266     HCab    T    A        0      0        2 
   3   chr3_86510266     HPrz    T    A        0      0        2 
   3   chr3_86510266     ZBoe    T    A        0      0        2 
   3   chr3_86510266     ZGre    T    A        0      0        2 
   3   chr3_86510266     ZHar    T    A        0      0        2 
   3   chr3_86510266   Sample    T    A        0      0        2 
   3   chr3_86520514     AAsi    A    C        0      0        2 
   3   chr3_86520514     AKia    A    C        0      0        2 
   3   chr3_86520514     AOna    A    C        0      0        2 
   3   chr3_86520514     ASom    A    C        0      0        2 
   3   chr3_86520514     HCab    A    C        1      2        2 
   3   chr3_86520514     HPrz    A    C        1      2        2 
   3   chr3_86520514     ZBoe    A    C        0      0        2 
   3   chr3_86520514     ZGre    A    C        0      0        2 
   3   chr3_86520514     ZHar    A    C        0      0        2 
   3   chr3_86520514   Sample    A    C        0      0        2 
   3   chr3_86548435     AAsi    G    C        0      0        2 
   3   chr3_86548435     AKia    G    C      0.5      1        2 
   3   chr3_86548435     AOna    G    C        0      0        2 
   3   chr3_86548435     ASom    G    C        0      0        2 
   3   chr3_86548435     HCab    G    C        0      0        2 
   3   chr3_86548435     HPrz    G    C        0      0        2 
   3   chr3_86548435     ZBoe    G    C        0      0        2 
   3   chr3_86548435     ZGre    G    C        0      0        2 
   3   chr3_86548435     ZHar    G    C        0      0        2 
   3   chr3_86548435   Sample    G    C        0      0        2 
   3   chr3_86557236     AAsi    C    G        0      0        2 
   3   chr3_86557236     AKia    C    G        0      0        2 
   3   chr3_86557236     AOna    C    G        0      0        2 
   3   chr3_86557236     ASom    C    G        0      0        2 
   3   chr3_86557236     HCab    C    G        1      2        2 
   3   chr3_86557236     HPrz    C    G        1      2        2 
   3   chr3_86557236     ZBoe    C    G        0      0        2 
   3   chr3_86557236     ZGre    C    G        0      0        2 
   3   chr3_86557236     ZHar    C    G        0      0        2 
   3   chr3_86557236   Sample    C    G        0      0        2 
   3   chr3_86562017     AAsi    A    C        0      0        2 
   3   chr3_86562017     AKia    A    C        0      0        2 
   3   chr3_86562017     AOna    A    C        1      2        2 
   3   chr3_86562017     ASom    A    C        0      0        2 
   3   chr3_86562017     HCab    A    C        0      0        2 
   3   chr3_86562017     HPrz    A    C        0      0        2 
   3   chr3_86562017     ZBoe    A    C        0      0        2 
   3   chr3_86562017     ZGre    A    C        0      0        2 
   3   chr3_86562017     ZHar    A    C        0      0        2 
   3   chr3_86562017   Sample    A    C        0      0        2 
   3   chr3_86622541     AAsi    A    T        0      0        2 
   3   chr3_86622541     AKia    A    T        0      0        2 
   3   chr3_86622541     AOna    A    T        0      0        2 
   3   chr3_86622541     ASom    A    T        0      0        2 
   3   chr3_86622541     HCab    A    T        0      0        2 
   3   chr3_86622541     HPrz    A    T        1      2        2 
   3   chr3_86622541     ZBoe    A    T        0      0        2 
   3   chr3_86622541     ZGre    A    T        0      0        2 
   3   chr3_86622541     ZHar    A    T        0      0        2 
   3   chr3_86622541   Sample    A    T        0      0        2 
   3   chr3_86623311     AAsi    G    T        0      0        2 
   3   chr3_86623311     AKia    G    T        0      0        2 
   3   chr3_86623311     AOna    G    T        1      2        2 
   3   chr3_86623311     ASom    G    T        0      0        2 
   3   chr3_86623311     HCab    G    T        0      0        2 
   3   chr3_86623311     HPrz    G    T        0      0        2 
   3   chr3_86623311     ZBoe    G    T        0      0        2 
   3   chr3_86623311     ZGre    G    T        0      0        2 
   3   chr3_86623311     ZHar    G    T        0      0        2 
   3   chr3_86623311   Sample    G    T        0      0        2 
   3   chr3_86625044     AAsi    A    C        0      0        2 
   3   chr3_86625044     AKia    A    C        0      0        2 
   3   chr3_86625044     AOna    A    C        0      0        2 
   3   chr3_86625044     ASom    A    C        0      0        2 
   3   chr3_86625044     HCab    A    C        1      2        2 
   3   chr3_86625044     HPrz    A    C        1      2        2 
   3   chr3_86625044     ZBoe    A    C        0      0        2 
   3   chr3_86625044     ZGre    A    C        0      0        2 
   3   chr3_86625044     ZHar    A    C        0      0        2 
   3   chr3_86625044   Sample    A    C        0      0        2 
   3   chr3_86626760     AAsi    G    C        0      0        2 
   3   chr3_86626760     AKia    G    C        0      0        2 
   3   chr3_86626760     AOna    G    C        0      0        2 
   3   chr3_86626760     ASom    G    C        0      0        2 
   3   chr3_86626760     HCab    G    C        0      0        2 
   3   chr3_86626760     HPrz    G    C        0      0        2 
   3   chr3_86626760     ZBoe    G    C      0.5      1        2 
   3   chr3_86626760     ZGre    G    C        0      0        2 
   3   chr3_86626760     ZHar    G    C        0      0        2 
   3   chr3_86626760   Sample    G    C        0      0        2 
   3   chr3_86638441     AAsi    C    A        0      0        2 
   3   chr3_86638441     AKia    C    A        0      0        2 
   3   chr3_86638441     AOna    C    A        0      0        2 
   3   chr3_86638441     ASom    C    A        0      0        2 
   3   chr3_86638441     HCab    C    A        0      0        2 
   3   chr3_86638441     HPrz    C    A        0      0        2 
   3   chr3_86638441     ZBoe    C    A      0.5      1        2 
   3   chr3_86638441     ZGre    C    A        0      0        2 
   3   chr3_86638441     ZHar    C    A        0      0        2 
   3   chr3_86638441   Sample    C    A        0      0        2 
   3   chr3_86644228     AAsi    T    A        1      2        2 
   3   chr3_86644228     AKia    T    A        1      2        2 
   3   chr3_86644228     AOna    T    A        0      0        2 
   3   chr3_86644228     ASom    T    A        1      2        2 
   3   chr3_86644228     HCab    T    A        0      0        2 
   3   chr3_86644228     HPrz    T    A        0      0        2 
   3   chr3_86644228     ZBoe    T    A        0      0        2 
   3   chr3_86644228     ZGre    T    A        0      0        2 
   3   chr3_86644228     ZHar    T    A        0      0        2 
   3   chr3_86644228   Sample    T    A        1      2        2 
   3   chr3_86652310     AAsi    T    G        0      0        2 
   3   chr3_86652310     AKia    T    G        0      0        2 
   3   chr3_86652310     AOna    T    G        0      0        2 
   3   chr3_86652310     ASom    T    G      0.5      1        2 
   3   chr3_86652310     HCab    T    G        0      0        2 
   3   chr3_86652310     HPrz    T    G        0      0        2 
   3   chr3_86652310     ZBoe    T    G        0      0        2 
   3   chr3_86652310     ZGre    T    G        0      0        2 
   3   chr3_86652310     ZHar    T    G        0      0        2 
   3   chr3_86652310   Sample    T    G        0      0        2 
   3   chr3_86663341     AAsi    C    A        0      0        2 
   3   chr3_86663341     AKia    C    A        0      0        2 
   3   chr3_86663341     AOna    C    A        0      0        2 
   3   chr3_86663341     ASom    C    A      0.5      1        2 
   3   chr3_86663341     HCab    C    A        0      0        2 
   3   chr3_86663341     HPrz    C    A        0      0        2 
   3   chr3_86663341     ZBoe    C    A        0      0        2 
   3   chr3_86663341     ZGre    C    A        0      0        2 
   3   chr3_86663341     ZHar    C    A        0      0        2 
   3   chr3_86663341   Sample    C    A        0      0        2 
   3   chr3_86677709     AAsi    A    T        0      0        2 
   3   chr3_86677709     AKia    A    T        0      0        2 
   3   chr3_86677709     AOna    A    T        1      2        2 
   3   chr3_86677709     ASom    A    T        0      0        2 
   3   chr3_86677709     HCab    A    T        0      0        2 
   3   chr3_86677709     HPrz    A    T        0      0        2 
   3   chr3_86677709     ZBoe    A    T        0      0        2 
   3   chr3_86677709     ZGre    A    T        0      0        2 
   3   chr3_86677709     ZHar    A    T        0      0        2 
   3   chr3_86677709   Sample    A    T        0      0        2 
   3   chr3_86692547     AAsi    A    C        0      0        2 
   3   chr3_86692547     AKia    A    C        0      0        2 
   3   chr3_86692547     AOna    A    C        0      0        2 
   3   chr3_86692547     ASom    A    C      0.5      1        2 
   3   chr3_86692547     HCab    A    C        0      0        2 
   3   chr3_86692547     HPrz    A    C        0      0        2 
   3   chr3_86692547     ZBoe    A    C        0      0        2 
   3   chr3_86692547     ZGre    A    C        0      0        2 
   3   chr3_86692547     ZHar    A    C        0      0        2 
   3   chr3_86692547   Sample    A    C        0      0        2 
   3   chr3_86704523     AAsi    G    C        0      0        2 
   3   chr3_86704523     AKia    G    C        0      0        2 
   3   chr3_86704523     AOna    G    C        0      0        2 
   3   chr3_86704523     ASom    G    C      0.5      1        2 
   3   chr3_86704523     HCab    G    C        0      0        2 
   3   chr3_86704523     HPrz    G    C        0      0        2 
   3   chr3_86704523     ZBoe    G    C        0      0        2 
   3   chr3_86704523     ZGre    G    C        0      0        2 
   3   chr3_86704523     ZHar    G    C        0      0        2 
   3   chr3_86704523   Sample    G    C        0      0        2 
   3   chr3_86717643     AAsi    C    A        0      0        2 
   3   chr3_86717643     AKia    C    A        0      0        2 
   3   chr3_86717643     AOna    C    A        0      0        2 
   3   chr3_86717643     ASom    C    A        0      0        2 
   3   chr3_86717643     HCab    C    A        0      0        2 
   3   chr3_86717643     HPrz    C    A        0      0        2 
   3   chr3_86717643     ZBoe    C    A        1      2        2 
   3   chr3_86717643     ZGre    C    A        1      2        2 
   3   chr3_86717643     ZHar    C    A        0      0        2 
   3   chr3_86717643   Sample    C    A        0      0        2 
   3   chr3_86717974     AAsi    T    A        0      0        2 
   3   chr3_86717974     AKia    T    A        0      0        2 
   3   chr3_86717974     AOna    T    A        0      0        2 
   3   chr3_86717974     ASom    T    A        0      0        2 
   3   chr3_86717974     HCab    T    A      0.5      1        2 
   3   chr3_86717974     HPrz    T    A        1      2        2 
   3   chr3_86717974     ZBoe    T    A        0      0        2 
   3   chr3_86717974     ZGre    T    A        0      0        2 
   3   chr3_86717974     ZHar    T    A        0      0        2 
   3   chr3_86717974   Sample    T    A        0      0        2 
   3   chr3_86738161     AAsi    C    G        0      0        2 
   3   chr3_86738161     AKia    C    G        0      0        2 
   3   chr3_86738161     AOna    C    G        0      0        2 
   3   chr3_86738161     ASom    C    G        0      0        2 
   3   chr3_86738161     HCab    C    G        0      0        2 
   3   chr3_86738161     HPrz    C    G        0      0        2 
   3   chr3_86738161     ZBoe    C    G      0.5      1        2 
   3   chr3_86738161     ZGre    C    G        0      0        2 
   3   chr3_86738161     ZHar    C    G        0      0        2 
   3   chr3_86738161   Sample    C    G        0      0        2 
   3   chr3_86768091     AAsi    C    G        0      0        2 
   3   chr3_86768091     AKia    C    G        0      0        2 
   3   chr3_86768091     AOna    C    G        1      2        2 
   3   chr3_86768091     ASom    C    G        0      0        2 
   3   chr3_86768091     HCab    C    G        0      0        2 
   3   chr3_86768091     HPrz    C    G        0      0        2 
   3   chr3_86768091     ZBoe    C    G        0      0        2 
   3   chr3_86768091     ZGre    C    G        0      0        2 
   3   chr3_86768091     ZHar    C    G        0      0        2 
   3   chr3_86768091   Sample    C    G        0      0        2 
   3   chr3_86780094     AAsi    T    G        0      0        2 
   3   chr3_86780094     AKia    T    G        0      0        2 
   3   chr3_86780094     AOna    T    G        0      0        2 
   3   chr3_86780094     ASom    T    G        0      0        2 
   3   chr3_86780094     HCab    T    G        1      2        2 
   3   chr3_86780094     HPrz    T    G        1      2        2 
   3   chr3_86780094     ZBoe    T    G        0      0        2 
   3   chr3_86780094     ZGre    T    G        0      0        2 
   3   chr3_86780094     ZHar    T    G        0      0        2 
   3   chr3_86780094   Sample    T    G        0      0        2 
   3   chr3_86842015     AAsi    A    T        0      0        2 
   3   chr3_86842015     AKia    A    T        0      0        2 
   3   chr3_86842015     AOna    A    T        0      0        2 
   3   chr3_86842015     ASom    A    T        0      0        2 
   3   chr3_86842015     HCab    A    T        0      0        2 
   3   chr3_86842015     HPrz    A    T        0      0        2 
   3   chr3_86842015     ZBoe    A    T      0.5      1        2 
   3   chr3_86842015     ZGre    A    T        0      0        2 
   3   chr3_86842015     ZHar    A    T        0      0        2 
   3   chr3_86842015   Sample    A    T        0      0        2 
   3   chr3_86854998     AAsi    G    T        0      0        2 
   3   chr3_86854998     AKia    G    T        0      0        2 
   3   chr3_86854998     AOna    G    T        0      0        2 
   3   chr3_86854998     ASom    G    T        0      0        2 
   3   chr3_86854998     HCab    G    T        0      0        2 
   3   chr3_86854998     HPrz    G    T        0      0        2 
   3   chr3_86854998     ZBoe    G    T        0      0        2 
   3   chr3_86854998     ZGre    G    T        0      0        2 
   3   chr3_86854998     ZHar    G    T        1      2        2 
   3   chr3_86854998   Sample    G    T        0      0        2 
   3   chr3_86899201     AAsi    C    G        0      0        2 
   3   chr3_86899201     AKia    C    G        0      0        2 
   3   chr3_86899201     AOna    C    G        0      0        2 
   3   chr3_86899201     ASom    C    G        0      0        2 
   3   chr3_86899201     HCab    C    G        1      2        2 
   3   chr3_86899201     HPrz    C    G        1      2        2 
   3   chr3_86899201     ZBoe    C    G        0      0        2 
   3   chr3_86899201     ZGre    C    G        0      0        2 
   3   chr3_86899201     ZHar    C    G        0      0        2 
   3   chr3_86899201   Sample    C    G        0      0        2 
   3   chr3_86909495     AAsi    C    G        0      0        2 
   3   chr3_86909495     AKia    C    G        0      0        2 
   3   chr3_86909495     AOna    C    G        0      0        2 
   3   chr3_86909495     ASom    C    G        0      0        2 
   3   chr3_86909495     HCab    C    G        0      0        2 
   3   chr3_86909495     HPrz    C    G      0.5      1        2 
   3   chr3_86909495     ZBoe    C    G        0      0        2 
   3   chr3_86909495     ZGre    C    G        0      0        2 
   3   chr3_86909495     ZHar    C    G        0      0        2 
   3   chr3_86909495   Sample    C    G        0      0        2 
   3   chr3_86917638     AAsi    T    A        1      2        2 
   3   chr3_86917638     AKia    T    A        0      0        2 
   3   chr3_86917638     AOna    T    A        0      0        2 
   3   chr3_86917638     ASom    T    A        1      2        2 
   3   chr3_86917638     HCab    T    A        0      0        2 
   3   chr3_86917638     HPrz    T    A        0      0        2 
   3   chr3_86917638     ZBoe    T    A        0      0        2 
   3   chr3_86917638     ZGre    T    A        0      0        2 
   3   chr3_86917638     ZHar    T    A        0      0        2 
   3   chr3_86917638   Sample    T    A        1      2        2 
   3   chr3_86943718     AAsi    G    T        0      0        2 
   3   chr3_86943718     AKia    G    T        0      0        2 
   3   chr3_86943718     AOna    G    T        0      0        2 
   3   chr3_86943718     ASom    G    T        0      0        2 
   3   chr3_86943718     HCab    G    T        0      0        2 
   3   chr3_86943718     HPrz    G    T        0      0        2 
   3   chr3_86943718     ZBoe    G    T      0.5      1        2 
   3   chr3_86943718     ZGre    G    T        0      0        2 
   3   chr3_86943718     ZHar    G    T        0      0        2 
   3   chr3_86943718   Sample    G    T        0      0        2 
   3   chr3_86954351     AAsi    A    C        0      0        2 
   3   chr3_86954351     AKia    A    C        0      0        2 
   3   chr3_86954351     AOna    A    C        0      0        2 
   3   chr3_86954351     ASom    A    C        0      0        2 
   3   chr3_86954351     HCab    A    C        0      0        2 
   3   chr3_86954351     HPrz    A    C        0      0        2 
   3   chr3_86954351     ZBoe    A    C        0      0        2 
   3   chr3_86954351     ZGre    A    C        0      0        2 
   3   chr3_86954351     ZHar    A    C      0.5      1        2 
   3   chr3_86954351   Sample    A    C        0      0        2 
   3   chr3_86968576     AAsi    A    C        1      2        2 
   3   chr3_86968576     AKia    A    C        0      0        2 
   3   chr3_86968576     AOna    A    C        0      0        2 
   3   chr3_86968576     ASom    A    C        1      2        2 
   3   chr3_86968576     HCab    A    C        0      0        2 
   3   chr3_86968576     HPrz    A    C        0      0        2 
   3   chr3_86968576     ZBoe    A    C        0      0        2 
   3   chr3_86968576     ZGre    A    C        0      0        2 
   3   chr3_86968576     ZHar    A    C        0      0        2 
   3   chr3_86968576   Sample    A    C        1      2        2 
   3   chr3_87013411     AAsi    T    A        0      0        2 
   3   chr3_87013411     AKia    T    A        1      2        2 
   3   chr3_87013411     AOna    T    A        0      0        2 
   3   chr3_87013411     ASom    T    A        0      0        2 
   3   chr3_87013411     HCab    T    A        0      0        2 
   3   chr3_87013411     HPrz    T    A        0      0        2 
   3   chr3_87013411     ZBoe    T    A        0      0        2 
   3   chr3_87013411     ZGre    T    A        0      0        2 
   3   chr3_87013411     ZHar    T    A        0      0        2 
   3   chr3_87013411   Sample    T    A        0      0        2 
   3   chr3_87021623     AAsi    A    C        0      0        2 
   3   chr3_87021623     AKia    A    C        0      0        2 
   3   chr3_87021623     AOna    A    C        0      0        2 
   3   chr3_87021623     ASom    A    C        0      0        2 
   3   chr3_87021623     HCab    A    C        1      2        2 
   3   chr3_87021623     HPrz    A    C        1      2        2 
   3   chr3_87021623     ZBoe    A    C        0      0        2 
   3   chr3_87021623     ZGre    A    C        0      0        2 
   3   chr3_87021623     ZHar    A    C        0      0        2 
   3   chr3_87021623   Sample    A    C        0      0        2 
   3   chr3_87040729     AAsi    C    A        0      0        2 
   3   chr3_87040729     AKia    C    A        0      0        2 
   3   chr3_87040729     AOna    C    A        0      0        2 
   3   chr3_87040729     ASom    C    A        0      0        2 
   3   chr3_87040729     HCab    C    A        0      0        2 
   3   chr3_87040729     HPrz    C    A      0.5      1        2 
   3   chr3_87040729     ZBoe    C    A        0      0        2 
   3   chr3_87040729     ZGre    C    A        0      0        2 
   3   chr3_87040729     ZHar    C    A        0      0        2 
   3   chr3_87040729   Sample    C    A        0      0        2 
   3   chr3_87054957     AAsi    G    C        0      0        2 
   3   chr3_87054957     AKia    G    C        0      0        2 
   3   chr3_87054957     AOna    G    C        0      0        2 
   3   chr3_87054957     ASom    G    C        0      0        2 
   3   chr3_87054957     HCab    G    C      0.5      1        2 
   3   chr3_87054957     HPrz    G    C        0      0        2 
   3   chr3_87054957     ZBoe    G    C        0      0        2 
   3   chr3_87054957     ZGre    G    C        0      0        2 
   3   chr3_87054957     ZHar    G    C        0      0        2 
   3   chr3_87054957   Sample    G    C        0      0        2 
   3   chr3_87072747     AAsi    G    C        0      0        2 
   3   chr3_87072747     AKia    G    C        0      0        2 
   3   chr3_87072747     AOna    G    C        0      0        2 
   3   chr3_87072747     ASom    G    C        0      0        2 
   3   chr3_87072747     HCab    G    C        1      2        2 
   3   chr3_87072747     HPrz    G    C        1      2        2 
   3   chr3_87072747     ZBoe    G    C        0      0        2 
   3   chr3_87072747     ZGre    G    C        0      0        2 
   3   chr3_87072747     ZHar    G    C        0      0        2 
   3   chr3_87072747   Sample    G    C        0      0        2 
   3   chr3_87084709     AAsi    C    G        0      0        2 
   3   chr3_87084709     AKia    C    G        0      0        2 
   3   chr3_87084709     AOna    C    G        1      2        2 
   3   chr3_87084709     ASom    C    G        0      0        2 
   3   chr3_87084709     HCab    C    G        0      0        2 
   3   chr3_87084709     HPrz    C    G        0      0        2 
   3   chr3_87084709     ZBoe    C    G        0      0        2 
   3   chr3_87084709     ZGre    C    G        0      0        2 
   3   chr3_87084709     ZHar    C    G        0      0        2 
   3   chr3_87084709   Sample    C    G        0      0        2 
   3   chr3_87124185     AAsi    A    C        0      0        2 
   3   chr3_87124185     AKia    A    C        0      0        2 
   3   chr3_87124185     AOna    A    C        0      0        2 
   3   chr3_87124185     ASom    A    C      0.5      1        2 
   3   chr3_87124185     HCab    A    C        0      0        2 
   3   chr3_87124185     HPrz    A    C        0      0        2 
   3   chr3_87124185     ZBoe    A    C        0      0        2 
   3   chr3_87124185     ZGre    A    C        0      0        2 
   3   chr3_87124185     ZHar    A    C        0      0        2 
   3   chr3_87124185   Sample    A    C        0      0        2 
   3   chr3_87129135     AAsi    C    G        0      0        2 
   3   chr3_87129135     AKia    C    G        0      0        2 
   3   chr3_87129135     AOna    C    G        0      0        2 
   3   chr3_87129135     ASom    C    G        0      0        2 
   3   chr3_87129135     HCab    C    G        1      2        2 
   3   chr3_87129135     HPrz    C    G        1      2        2 
   3   chr3_87129135     ZBoe    C    G        0      0        2 
   3   chr3_87129135     ZGre    C    G        0      0        2 
   3   chr3_87129135     ZHar    C    G        0      0        2 
   3   chr3_87129135   Sample    C    G        0      0        2 
   3   chr3_87137871     AAsi    T    G        0      0        2 
   3   chr3_87137871     AKia    T    G        0      0        2 
   3   chr3_87137871     AOna    T    G        0      0        2 
   3   chr3_87137871     ASom    T    G        0      0        2 
   3   chr3_87137871     HCab    T    G      0.5      1        2 
   3   chr3_87137871     HPrz    T    G        0      0        2 
   3   chr3_87137871     ZBoe    T    G        0      0        2 
   3   chr3_87137871     ZGre    T    G        0      0        2 
   3   chr3_87137871     ZHar    T    G        0      0        2 
   3   chr3_87137871   Sample    T    G        0      0        2 
   3   chr3_87147062     AAsi    C    G        0      0        2 
   3   chr3_87147062     AKia    C    G        0      0        2 
   3   chr3_87147062     AOna    C    G        0      0        2 
   3   chr3_87147062     ASom    C    G        0      0        2 
   3   chr3_87147062     HCab    C    G        0      0        2 
   3   chr3_87147062     HPrz    C    G        0      0        2 
   3   chr3_87147062     ZBoe    C    G        0      0        2 
   3   chr3_87147062     ZGre    C    G      0.5      1        2 
   3   chr3_87147062     ZHar    C    G        0      0        2 
   3   chr3_87147062   Sample    C    G        0      0        2 
   3   chr3_87154853     AAsi    A    C        0      0        2 
   3   chr3_87154853     AKia    A    C        0      0        2 
   3   chr3_87154853     AOna    A    C        0      0        2 
   3   chr3_87154853     ASom    A    C        0      0        2 
   3   chr3_87154853     HCab    A    C        1      2        2 
   3   chr3_87154853     HPrz    A    C        1      2        2 
   3   chr3_87154853     ZBoe    A    C        0      0        2 
   3   chr3_87154853     ZGre    A    C        0      0        2 
   3   chr3_87154853     ZHar    A    C        0      0        2 
   3   chr3_87154853   Sample    A    C        0      0        2 
   3   chr3_87158338     AAsi    T    A        0      0        2 
   3   chr3_87158338     AKia    T    A        0      0        2 
   3   chr3_87158338     AOna    T    A        0      0        2 
   3   chr3_87158338     ASom    T    A        0      0        2 
   3   chr3_87158338     HCab    T    A        1      2        2 
   3   chr3_87158338     HPrz    T    A        1      2        2 
   3   chr3_87158338     ZBoe    T    A        0      0        2 
   3   chr3_87158338     ZGre    T    A        0      0        2 
   3   chr3_87158338     ZHar    T    A        0      0        2 
   3   chr3_87158338   Sample    T    A        0      0        2 
   3   chr3_87165799     AAsi    C    G        0      0        2 
   3   chr3_87165799     AKia    C    G        0      0        2 
   3   chr3_87165799     AOna    C    G        0      0        2 
   3   chr3_87165799     ASom    C    G        0      0        2 
   3   chr3_87165799     HCab    C    G        1      2        2 
   3   chr3_87165799     HPrz    C    G        1      2        2 
   3   chr3_87165799     ZBoe    C    G        0      0        2 
   3   chr3_87165799     ZGre    C    G        0      0        2 
   3   chr3_87165799     ZHar    C    G        0      0        2 
   3   chr3_87165799   Sample    C    G        0      0        2 
   3   chr3_87183500     AAsi    T    G        1      2        2 
   3   chr3_87183500     AKia    T    G        0      0        2 
   3   chr3_87183500     AOna    T    G        0      0        2 
   3   chr3_87183500     ASom    T    G      0.5      1        2 
   3   chr3_87183500     HCab    T    G        0      0        2 
   3   chr3_87183500     HPrz    T    G        0      0        2 
   3   chr3_87183500     ZBoe    T    G        0      0        2 
   3   chr3_87183500     ZGre    T    G        0      0        2 
   3   chr3_87183500     ZHar    T    G        0      0        2 
   3   chr3_87183500   Sample    T    G        0      0        2 
   3   chr3_87217683     AAsi    G    T        0      0        2 
   3   chr3_87217683     AKia    G    T      0.5      1        2 
   3   chr3_87217683     AOna    G    T        0      0        2 
   3   chr3_87217683     ASom    G    T        0      0        2 
   3   chr3_87217683     HCab    G    T        0      0        2 
   3   chr3_87217683     HPrz    G    T        0      0        2 
   3   chr3_87217683     ZBoe    G    T        0      0        2 
   3   chr3_87217683     ZGre    G    T        0      0        2 
   3   chr3_87217683     ZHar    G    T        0      0        2 
   3   chr3_87217683   Sample    G    T        0      0        2 
   3   chr3_87217828     AAsi    A    C        1      2        2 
   3   chr3_87217828     AKia    A    C        0      0        2 
   3   chr3_87217828     AOna    A    C        0      0        2 
   3   chr3_87217828     ASom    A    C        1      2        2 
   3   chr3_87217828     HCab    A    C        0      0        2 
   3   chr3_87217828     HPrz    A    C        0      0        2 
   3   chr3_87217828     ZBoe    A    C        0      0        2 
   3   chr3_87217828     ZGre    A    C        0      0        2 
   3   chr3_87217828     ZHar    A    C        0      0        2 
   3   chr3_87217828   Sample    A    C        1      2        2 
   3   chr3_87228051     AAsi    A    C        0      0        2 
   3   chr3_87228051     AKia    A    C        0      0        2 
   3   chr3_87228051     AOna    A    C        0      0        2 
   3   chr3_87228051     ASom    A    C        0      0        2 
   3   chr3_87228051     HCab    A    C        1      2        2 
   3   chr3_87228051     HPrz    A    C        1      2        2 
   3   chr3_87228051     ZBoe    A    C        0      0        2 
   3   chr3_87228051     ZGre    A    C        0      0        2 
   3   chr3_87228051     ZHar    A    C        0      0        2 
   3   chr3_87228051   Sample    A    C        0      0        2 
   3   chr3_87272031     AAsi    G    C        0      0        2 
   3   chr3_87272031     AKia    G    C        0      0        2 
   3   chr3_87272031     AOna    G    C        0      0        2 
   3   chr3_87272031     ASom    G    C        0      0        2 
   3   chr3_87272031     HCab    G    C        0      0        2 
   3   chr3_87272031     HPrz    G    C        0      0        2 
   3   chr3_87272031     ZBoe    G    C        0      0        2 
   3   chr3_87272031     ZGre    G    C      0.5      1        2 
   3   chr3_87272031     ZHar    G    C        0      0        2 
   3   chr3_87272031   Sample    G    C        0      0        2 
   3   chr3_87274496     AAsi    A    T        0      0        2 
   3   chr3_87274496     AKia    A    T        0      0        2 
   3   chr3_87274496     AOna    A    T        0      0        2 
   3   chr3_87274496     ASom    A    T        0      0        2 
   3   chr3_87274496     HCab    A    T        1      2        2 
   3   chr3_87274496     HPrz    A    T        1      2        2 
   3   chr3_87274496     ZBoe    A    T        0      0        2 
   3   chr3_87274496     ZGre    A    T        0      0        2 
   3   chr3_87274496     ZHar    A    T        0      0        2 
   3   chr3_87274496   Sample    A    T        0      0        2 
   3   chr3_87310668     AAsi    C    A        0      0        2 
   3   chr3_87310668     AKia    C    A        0      0        2 
   3   chr3_87310668     AOna    C    A        0      0        2 
   3   chr3_87310668     ASom    C    A        0      0        2 
   3   chr3_87310668     HCab    C    A        1      2        2 
   3   chr3_87310668     HPrz    C    A        1      2        2 
   3   chr3_87310668     ZBoe    C    A        0      0        2 
   3   chr3_87310668     ZGre    C    A        0      0        2 
   3   chr3_87310668     ZHar    C    A        0      0        2 
   3   chr3_87310668   Sample    C    A        0      0        2 
   3   chr3_87314380     AAsi    G    T        0      0        2 
   3   chr3_87314380     AKia    G    T        0      0        2 
   3   chr3_87314380     AOna    G    T        0      0        2 
   3   chr3_87314380     ASom    G    T        0      0        2 
   3   chr3_87314380     HCab    G    T        1      2        2 
   3   chr3_87314380     HPrz    G    T        1      2        2 
   3   chr3_87314380     ZBoe    G    T        0      0        2 
   3   chr3_87314380     ZGre    G    T        0      0        2 
   3   chr3_87314380     ZHar    G    T        0      0        2 
   3   chr3_87314380   Sample    G    T        0      0        2 
   3   chr3_87360790     AAsi    G    T        0      0        2 
   3   chr3_87360790     AKia    G    T        0      0        2 
   3   chr3_87360790     AOna    G    T        0      0        2 
   3   chr3_87360790     ASom    G    T        0      0        2 
   3   chr3_87360790     HCab    G    T        1      2        2 
   3   chr3_87360790     HPrz    G    T        1      2        2 
   3   chr3_87360790     ZBoe    G    T        0      0        2 
   3   chr3_87360790     ZGre    G    T        0      0        2 
   3   chr3_87360790     ZHar    G    T        0      0        2 
   3   chr3_87360790   Sample    G    T        0      0        2 
   3   chr3_87384724     AAsi    G    T        0      0        2 
   3   chr3_87384724     AKia    G    T        0      0        2 
   3   chr3_87384724     AOna    G    T        0      0        2 
   3   chr3_87384724     ASom    G    T        0      0        2 
   3   chr3_87384724     HCab    G    T      0.5      1        2 
   3   chr3_87384724     HPrz    G    T        0      0        2 
   3   chr3_87384724     ZBoe    G    T        0      0        2 
   3   chr3_87384724     ZGre    G    T        0      0        2 
   3   chr3_87384724     ZHar    G    T        0      0        2 
   3   chr3_87384724   Sample    G    T        0      0        2 
   3   chr3_87493452     AAsi    A    T        0      0        2 
   3   chr3_87493452     AKia    A    T        0      0        2 
   3   chr3_87493452     AOna    A    T        0      0        2 
   3   chr3_87493452     ASom    A    T        0      0        2 
   3   chr3_87493452     HCab    A    T        0      0        2 
   3   chr3_87493452     HPrz    A    T        0      0        2 
   3   chr3_87493452     ZBoe    A    T        0      0        2 
   3   chr3_87493452     ZGre    A    T        1      2        2 
   3   chr3_87493452     ZHar    A    T        0      0        2 
   3   chr3_87493452   Sample    A    T        0      0        2 
   3   chr3_87525139     AAsi    A    T        0      0        2 
   3   chr3_87525139     AKia    A    T        0      0        2 
   3   chr3_87525139     AOna    A    T        0      0        2 
   3   chr3_87525139     ASom    A    T        0      0        2 
   3   chr3_87525139     HCab    A    T        1      2        2 
   3   chr3_87525139     HPrz    A    T        1      2        2 
   3   chr3_87525139     ZBoe    A    T        0      0        2 
   3   chr3_87525139     ZGre    A    T        0      0        2 
   3   chr3_87525139     ZHar    A    T        0      0        2 
   3   chr3_87525139   Sample    A    T        0      0        2 
   3   chr3_87563065     AAsi    C    A        0      0        2 
   3   chr3_87563065     AKia    C    A        0      0        2 
   3   chr3_87563065     AOna    C    A        0      0        2 
   3   chr3_87563065     ASom    C    A        0      0        2 
   3   chr3_87563065     HCab    C    A        0      0        2 
   3   chr3_87563065     HPrz    C    A        0      0        2 
   3   chr3_87563065     ZBoe    C    A        0      0        2 
   3   chr3_87563065     ZGre    C    A        1      2        2 
   3   chr3_87563065     ZHar    C    A        0      0        2 
   3   chr3_87563065   Sample    C    A        0      0        2 
   3   chr3_87569411     AAsi    T    G        0      0        2 
   3   chr3_87569411     AKia    T    G        0      0        2 
   3   chr3_87569411     AOna    T    G        0      0        2 
   3   chr3_87569411     ASom    T    G        0      0        2 
   3   chr3_87569411     HCab    T    G        0      0        2 
   3   chr3_87569411     HPrz    T    G      0.5      1        2 
   3   chr3_87569411     ZBoe    T    G        0      0        2 
   3   chr3_87569411     ZGre    T    G        0      0        2 
   3   chr3_87569411     ZHar    T    G        0      0        2 
   3   chr3_87569411   Sample    T    G        0      0        2 
   3   chr3_87648005     AAsi    G    C        0      0        2 
   3   chr3_87648005     AKia    G    C        0      0        2 
   3   chr3_87648005     AOna    G    C        0      0        2 
   3   chr3_87648005     ASom    G    C        0      0        2 
   3   chr3_87648005     HCab    G    C        1      2        2 
   3   chr3_87648005     HPrz    G    C        1      2        2 
   3   chr3_87648005     ZBoe    G    C        0      0        2 
   3   chr3_87648005     ZGre    G    C        0      0        2 
   3   chr3_87648005     ZHar    G    C        0      0        2 
   3   chr3_87648005   Sample    G    C        0      0        2 
   3   chr3_87652435     AAsi    G    T        0      0        2 
   3   chr3_87652435     AKia    G    T        0      0        2 
   3   chr3_87652435     AOna    G    T        0      0        2 
   3   chr3_87652435     ASom    G    T        0      0        2 
   3   chr3_87652435     HCab    G    T        1      2        2 
   3   chr3_87652435     HPrz    G    T        0      0        2 
   3   chr3_87652435     ZBoe    G    T        0      0        2 
   3   chr3_87652435     ZGre    G    T        0      0        2 
   3   chr3_87652435     ZHar    G    T        0      0        2 
   3   chr3_87652435   Sample    G    T        0      0        2 
   3   chr3_87685054     AAsi    G    C        0      0        2 
   3   chr3_87685054     AKia    G    C        0      0        2 
   3   chr3_87685054     AOna    G    C        0      0        2 
   3   chr3_87685054     ASom    G    C        0      0        2 
   3   chr3_87685054     HCab    G    C        0      0        2 
   3   chr3_87685054     HPrz    G    C        0      0        2 
   3   chr3_87685054     ZBoe    G    C        1      2        2 
   3   chr3_87685054     ZGre    G    C        0      0        2 
   3   chr3_87685054     ZHar    G    C        0      0        2 
   3   chr3_87685054   Sample    G    C        0      0        2 
   3   chr3_87721662     AAsi    T    A        1      2        2 
   3   chr3_87721662     AKia    T    A        1      2        2 
   3   chr3_87721662     AOna    T    A        1      2        2 
   3   chr3_87721662     ASom    T    A        1      2        2 
   3   chr3_87721662     HCab    T    A        0      0        2 
   3   chr3_87721662     HPrz    T    A        0      0        2 
   3   chr3_87721662     ZBoe    T    A        0      0        2 
   3   chr3_87721662     ZGre    T    A        0      0        2 
   3   chr3_87721662     ZHar    T    A        0      0        2 
   3   chr3_87721662   Sample    T    A        1      2        2 
   3   chr3_87836594     AAsi    T    A        0      0        2 
   3   chr3_87836594     AKia    T    A        0      0        2 
   3   chr3_87836594     AOna    T    A        0      0        2 
   3   chr3_87836594     ASom    T    A        0      0        2 
   3   chr3_87836594     HCab    T    A        0      0        2 
   3   chr3_87836594     HPrz    T    A        0      0        2 
   3   chr3_87836594     ZBoe    T    A        1      2        2 
   3   chr3_87836594     ZGre    T    A        0      0        2 
   3   chr3_87836594     ZHar    T    A        0      0        2 
   3   chr3_87836594   Sample    T    A        0      0        2 
   3   chr3_87870969     AAsi    C    G        1      2        2 
   3   chr3_87870969     AKia    C    G        0      0        2 
   3   chr3_87870969     AOna    C    G        0      0        2 
   3   chr3_87870969     ASom    C    G        0      0        2 
   3   chr3_87870969     HCab    C    G        0      0        2 
   3   chr3_87870969     HPrz    C    G        0      0        2 
   3   chr3_87870969     ZBoe    C    G        0      0        2 
   3   chr3_87870969     ZGre    C    G        0      0        2 
   3   chr3_87870969     ZHar    C    G        0      0        2 
   3   chr3_87870969   Sample    C    G        0      0        2 
   3   chr3_87887972     AAsi    T    A        0      0        2 
   3   chr3_87887972     AKia    T    A        0      0        2 
   3   chr3_87887972     AOna    T    A        0      0        2 
   3   chr3_87887972     ASom    T    A        0      0        2 
   3   chr3_87887972     HCab    T    A        0      0        2 
   3   chr3_87887972     HPrz    T    A        0      0        2 
   3   chr3_87887972     ZBoe    T    A        0      0        2 
   3   chr3_87887972     ZGre    T    A      0.5      1        2 
   3   chr3_87887972     ZHar    T    A        0      0        2 
   3   chr3_87887972   Sample    T    A        0      0        2 
   3   chr3_87965538     AAsi    C    G        0      0        2 
   3   chr3_87965538     AKia    C    G        0      0        2 
   3   chr3_87965538     AOna    C    G        0      0        2 
   3   chr3_87965538     ASom    C    G        0      0        2 
   3   chr3_87965538     HCab    C    G        1      2        2 
   3   chr3_87965538     HPrz    C    G        1      2        2 
   3   chr3_87965538     ZBoe    C    G        0      0        2 
   3   chr3_87965538     ZGre    C    G        0      0        2 
   3   chr3_87965538     ZHar    C    G        0      0        2 
   3   chr3_87965538   Sample    C    G        0      0        2 
   3   chr3_87972378     AAsi    C    A        0      0        2 
   3   chr3_87972378     AKia    C    A        0      0        2 
   3   chr3_87972378     AOna    C    A        0      0        2 
   3   chr3_87972378     ASom    C    A        0      0        2 
   3   chr3_87972378     HCab    C    A        0      0        2 
   3   chr3_87972378     HPrz    C    A        0      0        2 
   3   chr3_87972378     ZBoe    C    A        0      0        2 
   3   chr3_87972378     ZGre    C    A        0      0        2 
   3   chr3_87972378     ZHar    C    A        1      2        2 
   3   chr3_87972378   Sample    C    A        0      0        2 
   3   chr3_87973715     AAsi    G    T        0      0        2 
   3   chr3_87973715     AKia    G    T        0      0        2 
   3   chr3_87973715     AOna    G    T        0      0        2 
   3   chr3_87973715     ASom    G    T        0      0        2 
   3   chr3_87973715     HCab    G    T        0      0        2 
   3   chr3_87973715     HPrz    G    T        1      2        2 
   3   chr3_87973715     ZBoe    G    T        0      0        2 
   3   chr3_87973715     ZGre    G    T        0      0        2 
   3   chr3_87973715     ZHar    G    T        0      0        2 
   3   chr3_87973715   Sample    G    T        0      0        2 
   3   chr3_88041815     AAsi    T    A        0      0        2 
   3   chr3_88041815     AKia    T    A        0      0        2 
   3   chr3_88041815     AOna    T    A        0      0        2 
   3   chr3_88041815     ASom    T    A        0      0        2 
   3   chr3_88041815     HCab    T    A        1      2        2 
   3   chr3_88041815     HPrz    T    A        0      0        2 
   3   chr3_88041815     ZBoe    T    A        0      0        2 
   3   chr3_88041815     ZGre    T    A        0      0        2 
   3   chr3_88041815     ZHar    T    A        0      0        2 
   3   chr3_88041815   Sample    T    A        0      0        2 
   3   chr3_88216256     AAsi    C    A        0      0        2 
   3   chr3_88216256     AKia    C    A        0      0        2 
   3   chr3_88216256     AOna    C    A        1      2        2 
   3   chr3_88216256     ASom    C    A        0      0        2 
   3   chr3_88216256     HCab    C    A        0      0        2 
   3   chr3_88216256     HPrz    C    A        0      0        2 
   3   chr3_88216256     ZBoe    C    A        0      0        2 
   3   chr3_88216256     ZGre    C    A        0      0        2 
   3   chr3_88216256     ZHar    C    A        0      0        2 
   3   chr3_88216256   Sample    C    A        0      0        2 
   3   chr3_88238762     AAsi    T    G        0      0        2 
   3   chr3_88238762     AKia    T    G        0      0        2 
   3   chr3_88238762     AOna    T    G        0      0        2 
   3   chr3_88238762     ASom    T    G        0      0        2 
   3   chr3_88238762     HCab    T    G        0      0        2 
   3   chr3_88238762     HPrz    T    G        0      0        2 
   3   chr3_88238762     ZBoe    T    G        0      0        2 
   3   chr3_88238762     ZGre    T    G        0      0        2 
   3   chr3_88238762     ZHar    T    G        1      2        2 
   3   chr3_88238762   Sample    T    G        0      0        2 
   3   chr3_88241388     AAsi    A    C        0      0        2 
   3   chr3_88241388     AKia    A    C      0.5      1        2 
   3   chr3_88241388     AOna    A    C        0      0        2 
   3   chr3_88241388     ASom    A    C        0      0        2 
   3   chr3_88241388     HCab    A    C        0      0        2 
   3   chr3_88241388     HPrz    A    C        0      0        2 
   3   chr3_88241388     ZBoe    A    C        0      0        2 
   3   chr3_88241388     ZGre    A    C        0      0        2 
   3   chr3_88241388     ZHar    A    C        0      0        2 
   3   chr3_88241388   Sample    A    C        0      0        2 
   3   chr3_88244096     AAsi    T    G      0.5      1        2 
   3   chr3_88244096     AKia    T    G        0      0        2 
   3   chr3_88244096     AOna    T    G        0      0        2 
   3   chr3_88244096     ASom    T    G      0.5      1        2 
   3   chr3_88244096     HCab    T    G        0      0        2 
   3   chr3_88244096     HPrz    T    G        0      0        2 
   3   chr3_88244096     ZBoe    T    G        0      0        2 
   3   chr3_88244096     ZGre    T    G        0      0        2 
   3   chr3_88244096     ZHar    T    G        0      0        2 
   3   chr3_88244096   Sample    T    G        0      0        2 
   3   chr3_88244443     AAsi    T    A        0      0        2 
   3   chr3_88244443     AKia    T    A        0      0        2 
   3   chr3_88244443     AOna    T    A        0      0        2 
   3   chr3_88244443     ASom    T    A        0      0        2 
   3   chr3_88244443     HCab    T    A        1      2        2 
   3   chr3_88244443     HPrz    T    A        1      2        2 
   3   chr3_88244443     ZBoe    T    A        0      0        2 
   3   chr3_88244443     ZGre    T    A        0      0        2 
   3   chr3_88244443     ZHar    T    A        0      0        2 
   3   chr3_88244443   Sample    T    A        0      0        2 
   3   chr3_88271585     AAsi    T    A        0      0        2 
   3   chr3_88271585     AKia    T    A        0      0        2 
   3   chr3_88271585     AOna    T    A        0      0        2 
   3   chr3_88271585     ASom    T    A        0      0        2 
   3   chr3_88271585     HCab    T    A        0      0        2 
   3   chr3_88271585     HPrz    T    A      0.5      1        2 
   3   chr3_88271585     ZBoe    T    A        0      0        2 
   3   chr3_88271585     ZGre    T    A        0      0        2 
   3   chr3_88271585     ZHar    T    A        0      0        2 
   3   chr3_88271585   Sample    T    A        0      0        2 
   3   chr3_88285716     AAsi    A    T        0      0        2 
   3   chr3_88285716     AKia    A    T        0      0        2 
   3   chr3_88285716     AOna    A    T        0      0        2 
   3   chr3_88285716     ASom    A    T      0.5      1        2 
   3   chr3_88285716     HCab    A    T        0      0        2 
   3   chr3_88285716     HPrz    A    T        0      0        2 
   3   chr3_88285716     ZBoe    A    T        0      0        2 
   3   chr3_88285716     ZGre    A    T        0      0        2 
   3   chr3_88285716     ZHar    A    T        0      0        2 
   3   chr3_88285716   Sample    A    T        0      0        2 
   3   chr3_88301682     AAsi    A    C        0      0        2 
   3   chr3_88301682     AKia    A    C        0      0        2 
   3   chr3_88301682     AOna    A    C        0      0        2 
   3   chr3_88301682     ASom    A    C        0      0        2 
   3   chr3_88301682     HCab    A    C        1      2        2 
   3   chr3_88301682     HPrz    A    C        1      2        2 
   3   chr3_88301682     ZBoe    A    C        0      0        2 
   3   chr3_88301682     ZGre    A    C        0      0        2 
   3   chr3_88301682     ZHar    A    C        0      0        2 
   3   chr3_88301682   Sample    A    C        0      0        2 
   3   chr3_88325248     AAsi    C    A        0      0        2 
   3   chr3_88325248     AKia    C    A        0      0        2 
   3   chr3_88325248     AOna    C    A        0      0        2 
   3   chr3_88325248     ASom    C    A        0      0        2 
   3   chr3_88325248     HCab    C    A        1      2        2 
   3   chr3_88325248     HPrz    C    A        1      2        2 
   3   chr3_88325248     ZBoe    C    A        0      0        2 
   3   chr3_88325248     ZGre    C    A        0      0        2 
   3   chr3_88325248     ZHar    C    A        0      0        2 
   3   chr3_88325248   Sample    C    A        0      0        2 
   3   chr3_88325966     AAsi    T    G        0      0        2 
   3   chr3_88325966     AKia    T    G        0      0        2 
   3   chr3_88325966     AOna    T    G        0      0        2 
   3   chr3_88325966     ASom    T    G        0      0        2 
   3   chr3_88325966     HCab    T    G        0      0        2 
   3   chr3_88325966     HPrz    T    G        0      0        2 
   3   chr3_88325966     ZBoe    T    G        1      2        2 
   3   chr3_88325966     ZGre    T    G        1      2        2 
   3   chr3_88325966     ZHar    T    G        1      2        2 
   3   chr3_88325966   Sample    T    G        0      0        2 
   3   chr3_88355834     AAsi    T    G        0      0        2 
   3   chr3_88355834     AKia    T    G        0      0        2 
   3   chr3_88355834     AOna    T    G        1      2        2 
   3   chr3_88355834     ASom    T    G        0      0        2 
   3   chr3_88355834     HCab    T    G        0      0        2 
   3   chr3_88355834     HPrz    T    G        0      0        2 
   3   chr3_88355834     ZBoe    T    G        0      0        2 
   3   chr3_88355834     ZGre    T    G        0      0        2 
   3   chr3_88355834     ZHar    T    G        0      0        2 
   3   chr3_88355834   Sample    T    G        0      0        2 
   3   chr3_88361221     AAsi    C    A        0      0        2 
   3   chr3_88361221     AKia    C    A        0      0        2 
   3   chr3_88361221     AOna    C    A        0      0        2 
   3   chr3_88361221     ASom    C    A        0      0        2 
   3   chr3_88361221     HCab    C    A        0      0        2 
   3   chr3_88361221     HPrz    C    A        0      0        2 
   3   chr3_88361221     ZBoe    C    A        0      0        2 
   3   chr3_88361221     ZGre    C    A      0.5      1        2 
   3   chr3_88361221     ZHar    C    A        0      0        2 
   3   chr3_88361221   Sample    C    A        0      0        2 
   3   chr3_88387455     AAsi    C    G        0      0        2 
   3   chr3_88387455     AKia    C    G        0      0        2 
   3   chr3_88387455     AOna    C    G        0      0        2 
   3   chr3_88387455     ASom    C    G        0      0        2 
   3   chr3_88387455     HCab    C    G        0      0        2 
   3   chr3_88387455     HPrz    C    G        0      0        2 
   3   chr3_88387455     ZBoe    C    G        0      0        2 
   3   chr3_88387455     ZGre    C    G        1      2        2 
   3   chr3_88387455     ZHar    C    G        0      0        2 
   3   chr3_88387455   Sample    C    G        0      0        2 
   3   chr3_88411827     AAsi    G    C        0      0        2 
   3   chr3_88411827     AKia    G    C        0      0        2 
   3   chr3_88411827     AOna    G    C        0      0        2 
   3   chr3_88411827     ASom    G    C        0      0        2 
   3   chr3_88411827     HCab    G    C        0      0        2 
   3   chr3_88411827     HPrz    G    C        0      0        2 
   3   chr3_88411827     ZBoe    G    C        0      0        2 
   3   chr3_88411827     ZGre    G    C        0      0        2 
   3   chr3_88411827     ZHar    G    C        1      2        2 
   3   chr3_88411827   Sample    G    C        0      0        2 
   3   chr3_88417997     AAsi    A    C        0      0        2 
   3   chr3_88417997     AKia    A    C        0      0        2 
   3   chr3_88417997     AOna    A    C        1      2        2 
   3   chr3_88417997     ASom    A    C        0      0        2 
   3   chr3_88417997     HCab    A    C        0      0        2 
   3   chr3_88417997     HPrz    A    C        0      0        2 
   3   chr3_88417997     ZBoe    A    C        0      0        2 
   3   chr3_88417997     ZGre    A    C        0      0        2 
   3   chr3_88417997     ZHar    A    C        0      0        2 
   3   chr3_88417997   Sample    A    C        0      0        2 
   3   chr3_88444030     AAsi    A    C        0      0        2 
   3   chr3_88444030     AKia    A    C        0      0        2 
   3   chr3_88444030     AOna    A    C        0      0        2 
   3   chr3_88444030     ASom    A    C        0      0        2 
   3   chr3_88444030     HCab    A    C        0      0        2 
   3   chr3_88444030     HPrz    A    C        0      0        2 
   3   chr3_88444030     ZBoe    A    C        0      0        2 
   3   chr3_88444030     ZGre    A    C        1      2        2 
   3   chr3_88444030     ZHar    A    C        0      0        2 
   3   chr3_88444030   Sample    A    C        0      0        2 
   3   chr3_88444985     AAsi    T    A        0      0        2 
   3   chr3_88444985     AKia    T    A        0      0        2 
   3   chr3_88444985     AOna    T    A        0      0        2 
   3   chr3_88444985     ASom    T    A        0      0        2 
   3   chr3_88444985     HCab    T    A      0.5      1        2 
   3   chr3_88444985     HPrz    T    A        0      0        2 
   3   chr3_88444985     ZBoe    T    A        0      0        2 
   3   chr3_88444985     ZGre    T    A        0      0        2 
   3   chr3_88444985     ZHar    T    A        0      0        2 
   3   chr3_88444985   Sample    T    A        0      0        2 
   3   chr3_88453317     AAsi    A    C        0      0        2 
   3   chr3_88453317     AKia    A    C        0      0        2 
   3   chr3_88453317     AOna    A    C        0      0        2 
   3   chr3_88453317     ASom    A    C        0      0        2 
   3   chr3_88453317     HCab    A    C        0      0        2 
   3   chr3_88453317     HPrz    A    C        0      0        2 
   3   chr3_88453317     ZBoe    A    C      0.5      1        2 
   3   chr3_88453317     ZGre    A    C        1      2        2 
   3   chr3_88453317     ZHar    A    C        0      0        2 
   3   chr3_88453317   Sample    A    C        0      0        2 
   3   chr3_88471750     AAsi    G    T        0      0        2 
   3   chr3_88471750     AKia    G    T        0      0        2 
   3   chr3_88471750     AOna    G    T        0      0        2 
   3   chr3_88471750     ASom    G    T        0      0        2 
   3   chr3_88471750     HCab    G    T        0      0        2 
   3   chr3_88471750     HPrz    G    T        0      0        2 
   3   chr3_88471750     ZBoe    G    T        0      0        2 
   3   chr3_88471750     ZGre    G    T        0      0        2 
   3   chr3_88471750     ZHar    G    T      0.5      1        2 
   3   chr3_88471750   Sample    G    T        0      0        2 
   3   chr3_88494465     AAsi    G    C        0      0        2 
   3   chr3_88494465     AKia    G    C        0      0        2 
   3   chr3_88494465     AOna    G    C        0      0        2 
   3   chr3_88494465     ASom    G    C        0      0        2 
   3   chr3_88494465     HCab    G    C        1      2        2 
   3   chr3_88494465     HPrz    G    C        1      2        2 
   3   chr3_88494465     ZBoe    G    C        0      0        2 
   3   chr3_88494465     ZGre    G    C        0      0        2 
   3   chr3_88494465     ZHar    G    C        0      0        2 
   3   chr3_88494465   Sample    G    C        0      0        2 
   3   chr3_88511295     AAsi    T    G        0      0        2 
   3   chr3_88511295     AKia    T    G        0      0        2 
   3   chr3_88511295     AOna    T    G        1      2        2 
   3   chr3_88511295     ASom    T    G        0      0        2 
   3   chr3_88511295     HCab    T    G        0      0        2 
   3   chr3_88511295     HPrz    T    G        0      0        2 
   3   chr3_88511295     ZBoe    T    G        0      0        2 
   3   chr3_88511295     ZGre    T    G        0      0        2 
   3   chr3_88511295     ZHar    T    G        0      0        2 
   3   chr3_88511295   Sample    T    G        0      0        2 
   3   chr3_88521716     AAsi    A    T        0      0        2 
   3   chr3_88521716     AKia    A    T        1      2        2 
   3   chr3_88521716     AOna    A    T        0      0        2 
   3   chr3_88521716     ASom    A    T        0      0        2 
   3   chr3_88521716     HCab    A    T        0      0        2 
   3   chr3_88521716     HPrz    A    T        0      0        2 
   3   chr3_88521716     ZBoe    A    T        0      0        2 
   3   chr3_88521716     ZGre    A    T        0      0        2 
   3   chr3_88521716     ZHar    A    T        0      0        2 
   3   chr3_88521716   Sample    A    T        0      0        2 
   3   chr3_88562976     AAsi    T    G        0      0        2 
   3   chr3_88562976     AKia    T    G        0      0        2 
   3   chr3_88562976     AOna    T    G        0      0        2 
   3   chr3_88562976     ASom    T    G        0      0        2 
   3   chr3_88562976     HCab    T    G        0      0        2 
   3   chr3_88562976     HPrz    T    G        0      0        2 
   3   chr3_88562976     ZBoe    T    G        0      0        2 
   3   chr3_88562976     ZGre    T    G        0      0        2 
   3   chr3_88562976     ZHar    T    G        1      2        2 
   3   chr3_88562976   Sample    T    G        0      0        2 
   3   chr3_88627887     AAsi    G    C        0      0        2 
   3   chr3_88627887     AKia    G    C        0      0        2 
   3   chr3_88627887     AOna    G    C        0      0        2 
   3   chr3_88627887     ASom    G    C        0      0        2 
   3   chr3_88627887     HCab    G    C        0      0        2 
   3   chr3_88627887     HPrz    G    C        0      0        2 
   3   chr3_88627887     ZBoe    G    C        0      0        2 
   3   chr3_88627887     ZGre    G    C      0.5      1        2 
   3   chr3_88627887     ZHar    G    C        0      0        2 
   3   chr3_88627887   Sample    G    C        0      0        2 
   3   chr3_88635119     AAsi    G    C        0      0        2 
   3   chr3_88635119     AKia    G    C        0      0        2 
   3   chr3_88635119     AOna    G    C        0      0        2 
   3   chr3_88635119     ASom    G    C        0      0        2 
   3   chr3_88635119     HCab    G    C        0      0        2 
   3   chr3_88635119     HPrz    G    C        0      0        2 
   3   chr3_88635119     ZBoe    G    C        0      0        2 
   3   chr3_88635119     ZGre    G    C        0      0        2 
   3   chr3_88635119     ZHar    G    C      0.5      1        2 
   3   chr3_88635119   Sample    G    C        0      0        2 
   3   chr3_88644190     AAsi    A    T        0      0        2 
   3   chr3_88644190     AKia    A    T        1      2        2 
   3   chr3_88644190     AOna    A    T        0      0        2 
   3   chr3_88644190     ASom    A    T        0      0        2 
   3   chr3_88644190     HCab    A    T        0      0        2 
   3   chr3_88644190     HPrz    A    T        0      0        2 
   3   chr3_88644190     ZBoe    A    T        0      0        2 
   3   chr3_88644190     ZGre    A    T        0      0        2 
   3   chr3_88644190     ZHar    A    T        0      0        2 
   3   chr3_88644190   Sample    A    T        0      0        2 
   3   chr3_88647739     AAsi    C    G        0      0        2 
   3   chr3_88647739     AKia    C    G        1      2        2 
   3   chr3_88647739     AOna    C    G        1      2        2 
   3   chr3_88647739     ASom    C    G        0      0        2 
   3   chr3_88647739     HCab    C    G        0      0        2 
   3   chr3_88647739     HPrz    C    G        0      0        2 
   3   chr3_88647739     ZBoe    C    G        0      0        2 
   3   chr3_88647739     ZGre    C    G        0      0        2 
   3   chr3_88647739     ZHar    C    G        0      0        2 
   3   chr3_88647739   Sample    C    G        0      0        2 
   3   chr3_88697390     AAsi    G    T        0      0        2 
   3   chr3_88697390     AKia    G    T      0.5      1        2 
   3   chr3_88697390     AOna    G    T        1      2        2 
   3   chr3_88697390     ASom    G    T        0      0        2 
   3   chr3_88697390     HCab    G    T        0      0        2 
   3   chr3_88697390     HPrz    G    T        0      0        2 
   3   chr3_88697390     ZBoe    G    T        0      0        2 
   3   chr3_88697390     ZGre    G    T        0      0        2 
   3   chr3_88697390     ZHar    G    T        0      0        2 
   3   chr3_88697390   Sample    G    T        0      0        2 
   3   chr3_88703229     AAsi    T    G        0      0        2 
   3   chr3_88703229     AKia    T    G        0      0        2 
   3   chr3_88703229     AOna    T    G        0      0        2 
   3   chr3_88703229     ASom    T    G        0      0        2 
   3   chr3_88703229     HCab    T    G        1      2        2 
   3   chr3_88703229     HPrz    T    G        1      2        2 
   3   chr3_88703229     ZBoe    T    G        0      0        2 
   3   chr3_88703229     ZGre    T    G        0      0        2 
   3   chr3_88703229     ZHar    T    G        0      0        2 
   3   chr3_88703229   Sample    T    G        0      0        2 
   3   chr3_88747676     AAsi    A    C        0      0        2 
   3   chr3_88747676     AKia    A    C      0.5      1        2 
   3   chr3_88747676     AOna    A    C      0.5      1        2 
   3   chr3_88747676     ASom    A    C        0      0        2 
   3   chr3_88747676     HCab    A    C        0      0        2 
   3   chr3_88747676     HPrz    A    C        0      0        2 
   3   chr3_88747676     ZBoe    A    C        0      0        2 
   3   chr3_88747676     ZGre    A    C        0      0        2 
   3   chr3_88747676     ZHar    A    C        0      0        2 
   3   chr3_88747676   Sample    A    C        0      0        2 
   3   chr3_88763752     AAsi    C    A        0      0        2 
   3   chr3_88763752     AKia    C    A        0      0        2 
   3   chr3_88763752     AOna    C    A        0      0        2 
   3   chr3_88763752     ASom    C    A        0      0        2 
   3   chr3_88763752     HCab    C    A      0.5      1        2 
   3   chr3_88763752     HPrz    C    A        1      2        2 
   3   chr3_88763752     ZBoe    C    A        0      0        2 
   3   chr3_88763752     ZGre    C    A        0      0        2 
   3   chr3_88763752     ZHar    C    A        0      0        2 
   3   chr3_88763752   Sample    C    A        0      0        2 
   3   chr3_88777386     AAsi    C    G        0      0        2 
   3   chr3_88777386     AKia    C    G        0      0        2 
   3   chr3_88777386     AOna    C    G        0      0        2 
   3   chr3_88777386     ASom    C    G        0      0        2 
   3   chr3_88777386     HCab    C    G        0      0        2 
   3   chr3_88777386     HPrz    C    G        0      0        2 
   3   chr3_88777386     ZBoe    C    G      0.5      1        2 
   3   chr3_88777386     ZGre    C    G        0      0        2 
   3   chr3_88777386     ZHar    C    G        0      0        2 
   3   chr3_88777386   Sample    C    G        0      0        2 
   3   chr3_88818308     AAsi    G    C        1      2        2 
   3   chr3_88818308     AKia    G    C        0      0        2 
   3   chr3_88818308     AOna    G    C        0      0        2 
   3   chr3_88818308     ASom    G    C        0      0        2 
   3   chr3_88818308     HCab    G    C        0      0        2 
   3   chr3_88818308     HPrz    G    C        0      0        2 
   3   chr3_88818308     ZBoe    G    C        0      0        2 
   3   chr3_88818308     ZGre    G    C        0      0        2 
   3   chr3_88818308     ZHar    G    C        0      0        2 
   3   chr3_88818308   Sample    G    C        1      2        2 
   3   chr3_88834077     AAsi    A    T        0      0        2 
   3   chr3_88834077     AKia    A    T        0      0        2 
   3   chr3_88834077     AOna    A    T        0      0        2 
   3   chr3_88834077     ASom    A    T        0      0        2 
   3   chr3_88834077     HCab    A    T        1      2        2 
   3   chr3_88834077     HPrz    A    T        1      2        2 
   3   chr3_88834077     ZBoe    A    T        0      0        2 
   3   chr3_88834077     ZGre    A    T        0      0        2 
   3   chr3_88834077     ZHar    A    T        0      0        2 
   3   chr3_88834077   Sample    A    T        0      0        2 
   3   chr3_88855540     AAsi    T    G        0      0        2 
   3   chr3_88855540     AKia    T    G        0      0        2 
   3   chr3_88855540     AOna    T    G        0      0        2 
   3   chr3_88855540     ASom    T    G        0      0        2 
   3   chr3_88855540     HCab    T    G        1      2        2 
   3   chr3_88855540     HPrz    T    G        1      2        2 
   3   chr3_88855540     ZBoe    T    G        0      0        2 
   3   chr3_88855540     ZGre    T    G        0      0        2 
   3   chr3_88855540     ZHar    T    G        0      0        2 
   3   chr3_88855540   Sample    T    G        0      0        2 
   3   chr3_88919662     AAsi    T    A        1      2        2 
   3   chr3_88919662     AKia    T    A        0      0        2 
   3   chr3_88919662     AOna    T    A        0      0        2 
   3   chr3_88919662     ASom    T    A        1      2        2 
   3   chr3_88919662     HCab    T    A        0      0        2 
   3   chr3_88919662     HPrz    T    A        0      0        2 
   3   chr3_88919662     ZBoe    T    A        0      0        2 
   3   chr3_88919662     ZGre    T    A        0      0        2 
   3   chr3_88919662     ZHar    T    A        0      0        2 
   3   chr3_88919662   Sample    T    A        1      2        2 
   3   chr3_88953696     AAsi    T    G        1      2        2 
   3   chr3_88953696     AKia    T    G        0      0        2 
   3   chr3_88953696     AOna    T    G        0      0        2 
   3   chr3_88953696     ASom    T    G        1      2        2 
   3   chr3_88953696     HCab    T    G        0      0        2 
   3   chr3_88953696     HPrz    T    G        0      0        2 
   3   chr3_88953696     ZBoe    T    G        0      0        2 
   3   chr3_88953696     ZGre    T    G        0      0        2 
   3   chr3_88953696     ZHar    T    G        0      0        2 
   3   chr3_88953696   Sample    T    G        1      2        2 
   3   chr3_88961755     AAsi    G    C        0      0        2 
   3   chr3_88961755     AKia    G    C        0      0        2 
   3   chr3_88961755     AOna    G    C        0      0        2 
   3   chr3_88961755     ASom    G    C        0      0        2 
   3   chr3_88961755     HCab    G    C        1      2        2 
   3   chr3_88961755     HPrz    G    C        1      2        2 
   3   chr3_88961755     ZBoe    G    C        0      0        2 
   3   chr3_88961755     ZGre    G    C        0      0        2 
   3   chr3_88961755     ZHar    G    C        0      0        2 
   3   chr3_88961755   Sample    G    C        0      0        2 
   3   chr3_88993838     AAsi    G    C        0      0        2 
   3   chr3_88993838     AKia    G    C        0      0        2 
   3   chr3_88993838     AOna    G    C        0      0        2 
   3   chr3_88993838     ASom    G    C        0      0        2 
   3   chr3_88993838     HCab    G    C        0      0        2 
   3   chr3_88993838     HPrz    G    C        0      0        2 
   3   chr3_88993838     ZBoe    G    C        0      0        2 
   3   chr3_88993838     ZGre    G    C      0.5      1        2 
   3   chr3_88993838     ZHar    G    C        0      0        2 
   3   chr3_88993838   Sample    G    C        0      0        2 
   3   chr3_89006218     AAsi    A    T        0      0        2 
   3   chr3_89006218     AKia    A    T        0      0        2 
   3   chr3_89006218     AOna    A    T        0      0        2 
   3   chr3_89006218     ASom    A    T        0      0        2 
   3   chr3_89006218     HCab    A    T        0      0        2 
   3   chr3_89006218     HPrz    A    T      0.5      1        2 
   3   chr3_89006218     ZBoe    A    T        0      0        2 
   3   chr3_89006218     ZGre    A    T        0      0        2 
   3   chr3_89006218     ZHar    A    T        0      0        2 
   3   chr3_89006218   Sample    A    T        0      0        2 
   3   chr3_89022949     AAsi    A    T        0      0        2 
   3   chr3_89022949     AKia    A    T        0      0        2 
   3   chr3_89022949     AOna    A    T      0.5      1        2 
   3   chr3_89022949     ASom    A    T        0      0        2 
   3   chr3_89022949     HCab    A    T        0      0        2 
   3   chr3_89022949     HPrz    A    T        0      0        2 
   3   chr3_89022949     ZBoe    A    T        0      0        2 
   3   chr3_89022949     ZGre    A    T        0      0        2 
   3   chr3_89022949     ZHar    A    T        0      0        2 
   3   chr3_89022949   Sample    A    T        0      0        2 
   3   chr3_89030776     AAsi    C    A        0      0        2 
   3   chr3_89030776     AKia    C    A        0      0        2 
   3   chr3_89030776     AOna    C    A        0      0        2 
   3   chr3_89030776     ASom    C    A        0      0        2 
   3   chr3_89030776     HCab    C    A        0      0        2 
   3   chr3_89030776     HPrz    C    A        0      0        2 
   3   chr3_89030776     ZBoe    C    A        0      0        2 
   3   chr3_89030776     ZGre    C    A        0      0        2 
   3   chr3_89030776     ZHar    C    A        1      2        2 
   3   chr3_89030776   Sample    C    A        0      0        2 
   3   chr3_89049914     AAsi    A    C        0      0        2 
   3   chr3_89049914     AKia    A    C        0      0        2 
   3   chr3_89049914     AOna    A    C        0      0        2 
   3   chr3_89049914     ASom    A    C        0      0        2 
   3   chr3_89049914     HCab    A    C        0      0        2 
   3   chr3_89049914     HPrz    A    C        0      0        2 
   3   chr3_89049914     ZBoe    A    C        0      0        2 
   3   chr3_89049914     ZGre    A    C      0.5      1        2 
   3   chr3_89049914     ZHar    A    C        0      0        2 
   3   chr3_89049914   Sample    A    C        0      0        2 
   3   chr3_89067047     AAsi    T    G        0      0        2 
   3   chr3_89067047     AKia    T    G        0      0        2 
   3   chr3_89067047     AOna    T    G        0      0        2 
   3   chr3_89067047     ASom    T    G      0.5      1        2 
   3   chr3_89067047     HCab    T    G        0      0        2 
```
