## Supplementary File 5. Zonkey (Schubert et al. 2017) report for donkey specimen Ancient5. for "No genetic evidence yet for hinnies at Mazongshan (400-160 BCE), northwestern China": excl_ts.frq.strat (part 17 of 91)

```
   3   chr3_89067047     HPrz    T    G        0      0        2 
   3   chr3_89067047     ZBoe    T    G        0      0        2 
   3   chr3_89067047     ZGre    T    G        0      0        2 
   3   chr3_89067047     ZHar    T    G        0      0        2 
   3   chr3_89067047   Sample    T    G        0      0        2 
   3   chr3_89104843     AAsi    C    G        0      0        2 
   3   chr3_89104843     AKia    C    G        0      0        2 
   3   chr3_89104843     AOna    C    G        0      0        2 
   3   chr3_89104843     ASom    C    G        0      0        2 
   3   chr3_89104843     HCab    C    G        0      0        2 
   3   chr3_89104843     HPrz    C    G        0      0        2 
   3   chr3_89104843     ZBoe    C    G        1      2        2 
   3   chr3_89104843     ZGre    C    G        0      0        2 
   3   chr3_89104843     ZHar    C    G        0      0        2 
   3   chr3_89104843   Sample    C    G        0      0        2 
   3   chr3_89113355     AAsi    A    C        0      0        2 
   3   chr3_89113355     AKia    A    C        0      0        2 
   3   chr3_89113355     AOna    A    C        0      0        2 
   3   chr3_89113355     ASom    A    C        0      0        2 
   3   chr3_89113355     HCab    A    C        0      0        2 
   3   chr3_89113355     HPrz    A    C        0      0        2 
   3   chr3_89113355     ZBoe    A    C        1      2        2 
   3   chr3_89113355     ZGre    A    C        1      2        2 
   3   chr3_89113355     ZHar    A    C        1      2        2 
   3   chr3_89113355   Sample    A    C        0      0        2 
   3   chr3_89130019     AAsi    T    A        0      0        2 
   3   chr3_89130019     AKia    T    A        0      0        2 
   3   chr3_89130019     AOna    T    A        0      0        2 
   3   chr3_89130019     ASom    T    A        0      0        2 
   3   chr3_89130019     HCab    T    A        0      0        2 
   3   chr3_89130019     HPrz    T    A      0.5      1        2 
   3   chr3_89130019     ZBoe    T    A        0      0        2 
   3   chr3_89130019     ZGre    T    A        0      0        2 
   3   chr3_89130019     ZHar    T    A        0      0        2 
   3   chr3_89130019   Sample    T    A        0      0        2 
   3   chr3_89137919     AAsi    C    G        0      0        2 
   3   chr3_89137919     AKia    C    G        0      0        2 
   3   chr3_89137919     AOna    C    G        0      0        2 
   3   chr3_89137919     ASom    C    G        0      0        2 
   3   chr3_89137919     HCab    C    G        1      2        2 
   3   chr3_89137919     HPrz    C    G        1      2        2 
   3   chr3_89137919     ZBoe    C    G        0      0        2 
   3   chr3_89137919     ZGre    C    G        0      0        2 
   3   chr3_89137919     ZHar    C    G        0      0        2 
   3   chr3_89137919   Sample    C    G        0      0        2 
   3   chr3_89154689     AAsi    T    G        0      0        2 
   3   chr3_89154689     AKia    T    G        0      0        2 
   3   chr3_89154689     AOna    T    G      0.5      1        2 
   3   chr3_89154689     ASom    T    G        0      0        2 
   3   chr3_89154689     HCab    T    G        0      0        2 
   3   chr3_89154689     HPrz    T    G        0      0        2 
   3   chr3_89154689     ZBoe    T    G        0      0        2 
   3   chr3_89154689     ZGre    T    G        0      0        2 
   3   chr3_89154689     ZHar    T    G        0      0        2 
   3   chr3_89154689   Sample    T    G        0      0        2 
   3   chr3_89190732     AAsi    A    C      0.5      1        2 
   3   chr3_89190732     AKia    A    C        0      0        2 
   3   chr3_89190732     AOna    A    C        0      0        2 
   3   chr3_89190732     ASom    A    C        0      0        2 
   3   chr3_89190732     HCab    A    C        0      0        2 
   3   chr3_89190732     HPrz    A    C        0      0        2 
   3   chr3_89190732     ZBoe    A    C        0      0        2 
   3   chr3_89190732     ZGre    A    C        0      0        2 
   3   chr3_89190732     ZHar    A    C        0      0        2 
   3   chr3_89190732   Sample    A    C        0      0        2 
   3   chr3_89247682     AAsi    A    T        0      0        2 
   3   chr3_89247682     AKia    A    T        0      0        2 
   3   chr3_89247682     AOna    A    T        0      0        2 
   3   chr3_89247682     ASom    A    T        0      0        2 
   3   chr3_89247682     HCab    A    T        1      2        2 
   3   chr3_89247682     HPrz    A    T        1      2        2 
   3   chr3_89247682     ZBoe    A    T        0      0        2 
   3   chr3_89247682     ZGre    A    T        0      0        2 
   3   chr3_89247682     ZHar    A    T        0      0        2 
   3   chr3_89247682   Sample    A    T        0      0        2 
   3   chr3_89267501     AAsi    C    G      0.5      1        2 
   3   chr3_89267501     AKia    C    G        0      0        2 
   3   chr3_89267501     AOna    C    G        0      0        2 
   3   chr3_89267501     ASom    C    G        0      0        2 
   3   chr3_89267501     HCab    C    G        0      0        2 
   3   chr3_89267501     HPrz    C    G        0      0        2 
   3   chr3_89267501     ZBoe    C    G        0      0        2 
   3   chr3_89267501     ZGre    C    G        0      0        2 
   3   chr3_89267501     ZHar    C    G        0      0        2 
   3   chr3_89267501   Sample    C    G        0      0        2 
   3   chr3_89270519     AAsi    A    T        0      0        2 
   3   chr3_89270519     AKia    A    T        0      0        2 
   3   chr3_89270519     AOna    A    T        1      2        2 
   3   chr3_89270519     ASom    A    T        0      0        2 
   3   chr3_89270519     HCab    A    T        0      0        2 
   3   chr3_89270519     HPrz    A    T        0      0        2 
   3   chr3_89270519     ZBoe    A    T        1      2        2 
   3   chr3_89270519     ZGre    A    T        1      2        2 
   3   chr3_89270519     ZHar    A    T        1      2        2 
   3   chr3_89270519   Sample    A    T        0      0        2 
   3   chr3_89278399     AAsi    T    G        1      2        2 
   3   chr3_89278399     AKia    T    G        0      0        2 
   3   chr3_89278399     AOna    T    G        0      0        2 
   3   chr3_89278399     ASom    T    G        1      2        2 
   3   chr3_89278399     HCab    T    G        1      2        2 
   3   chr3_89278399     HPrz    T    G        1      2        2 
   3   chr3_89278399     ZBoe    T    G        0      0        2 
   3   chr3_89278399     ZGre    T    G        0      0        2 
   3   chr3_89278399     ZHar    T    G        0      0        2 
   3   chr3_89278399   Sample    T    G        1      2        2 
   3   chr3_89279560     AAsi    A    C      0.5      1        2 
   3   chr3_89279560     AKia    A    C        0      0        2 
   3   chr3_89279560     AOna    A    C        0      0        2 
   3   chr3_89279560     ASom    A    C        0      0        2 
   3   chr3_89279560     HCab    A    C        0      0        2 
   3   chr3_89279560     HPrz    A    C        0      0        2 
   3   chr3_89279560     ZBoe    A    C        0      0        2 
   3   chr3_89279560     ZGre    A    C        0      0        2 
   3   chr3_89279560     ZHar    A    C        0      0        2 
   3   chr3_89279560   Sample    A    C        1      2        2 
   3   chr3_89283617     AAsi    A    T        0      0        2 
   3   chr3_89283617     AKia    A    T        0      0        2 
   3   chr3_89283617     AOna    A    T        0      0        2 
   3   chr3_89283617     ASom    A    T        0      0        2 
   3   chr3_89283617     HCab    A    T        0      0        2 
   3   chr3_89283617     HPrz    A    T      0.5      1        2 
   3   chr3_89283617     ZBoe    A    T        0      0        2 
   3   chr3_89283617     ZGre    A    T        0      0        2 
   3   chr3_89283617     ZHar    A    T        0      0        2 
   3   chr3_89283617   Sample    A    T        0      0        2 
   3   chr3_89284949     AAsi    A    T        0      0        2 
   3   chr3_89284949     AKia    A    T        0      0        2 
   3   chr3_89284949     AOna    A    T        1      2        2 
   3   chr3_89284949     ASom    A    T        0      0        2 
   3   chr3_89284949     HCab    A    T        0      0        2 
   3   chr3_89284949     HPrz    A    T        0      0        2 
   3   chr3_89284949     ZBoe    A    T        0      0        2 
   3   chr3_89284949     ZGre    A    T        0      0        2 
   3   chr3_89284949     ZHar    A    T        0      0        2 
   3   chr3_89284949   Sample    A    T        0      0        2 
   3   chr3_89294619     AAsi    T    G        0      0        2 
   3   chr3_89294619     AKia    T    G        0      0        2 
   3   chr3_89294619     AOna    T    G        0      0        2 
   3   chr3_89294619     ASom    T    G        0      0        2 
   3   chr3_89294619     HCab    T    G        0      0        2 
   3   chr3_89294619     HPrz    T    G        0      0        2 
   3   chr3_89294619     ZBoe    T    G      0.5      1        2 
   3   chr3_89294619     ZGre    T    G        0      0        2 
   3   chr3_89294619     ZHar    T    G        0      0        2 
   3   chr3_89294619   Sample    T    G        0      0        2 
   3   chr3_89295106     AAsi    G    C        0      0        2 
   3   chr3_89295106     AKia    G    C        0      0        2 
   3   chr3_89295106     AOna    G    C        0      0        2 
   3   chr3_89295106     ASom    G    C        0      0        2 
   3   chr3_89295106     HCab    G    C        0      0        2 
   3   chr3_89295106     HPrz    G    C        0      0        2 
   3   chr3_89295106     ZBoe    G    C        0      0        2 
   3   chr3_89295106     ZGre    G    C        0      0        2 
   3   chr3_89295106     ZHar    G    C        1      2        2 
   3   chr3_89295106   Sample    G    C        0      0        2 
   3   chr3_89298986     AAsi    A    T        1      2        2 
   3   chr3_89298986     AKia    A    T        1      2        2 
   3   chr3_89298986     AOna    A    T        0      0        2 
   3   chr3_89298986     ASom    A    T        1      2        2 
   3   chr3_89298986     HCab    A    T        0      0        2 
   3   chr3_89298986     HPrz    A    T        0      0        2 
   3   chr3_89298986     ZBoe    A    T        0      0        2 
   3   chr3_89298986     ZGre    A    T        0      0        2 
   3   chr3_89298986     ZHar    A    T        0      0        2 
   3   chr3_89298986   Sample    A    T        1      2        2 
   3   chr3_89319134     AAsi    T    G        0      0        2 
   3   chr3_89319134     AKia    T    G        0      0        2 
   3   chr3_89319134     AOna    T    G        0      0        2 
   3   chr3_89319134     ASom    T    G        0      0        2 
   3   chr3_89319134     HCab    T    G        0      0        2 
   3   chr3_89319134     HPrz    T    G        0      0        2 
   3   chr3_89319134     ZBoe    T    G        0      0        2 
   3   chr3_89319134     ZGre    T    G      0.5      1        2 
   3   chr3_89319134     ZHar    T    G        0      0        2 
   3   chr3_89319134   Sample    T    G        0      0        2 
   3   chr3_89321108     AAsi    C    A        0      0        2 
   3   chr3_89321108     AKia    C    A        0      0        2 
   3   chr3_89321108     AOna    C    A        0      0        2 
   3   chr3_89321108     ASom    C    A        0      0        2 
   3   chr3_89321108     HCab    C    A        0      0        2 
   3   chr3_89321108     HPrz    C    A        0      0        2 
   3   chr3_89321108     ZBoe    C    A        1      2        2 
   3   chr3_89321108     ZGre    C    A        0      0        2 
   3   chr3_89321108     ZHar    C    A        0      0        2 
   3   chr3_89321108   Sample    C    A        0      0        2 
   3   chr3_89338670     AAsi    G    T        0      0        2 
   3   chr3_89338670     AKia    G    T        0      0        2 
   3   chr3_89338670     AOna    G    T        0      0        2 
   3   chr3_89338670     ASom    G    T        0      0        2 
   3   chr3_89338670     HCab    G    T        1      2        2 
   3   chr3_89338670     HPrz    G    T        1      2        2 
   3   chr3_89338670     ZBoe    G    T        0      0        2 
   3   chr3_89338670     ZGre    G    T        0      0        2 
   3   chr3_89338670     ZHar    G    T        0      0        2 
   3   chr3_89338670   Sample    G    T        0      0        2 
   3   chr3_89342512     AAsi    T    A        0      0        2 
   3   chr3_89342512     AKia    T    A        0      0        2 
   3   chr3_89342512     AOna    T    A        0      0        2 
   3   chr3_89342512     ASom    T    A        0      0        2 
   3   chr3_89342512     HCab    T    A        0      0        2 
   3   chr3_89342512     HPrz    T    A        0      0        2 
   3   chr3_89342512     ZBoe    T    A      0.5      1        2 
   3   chr3_89342512     ZGre    T    A        0      0        2 
   3   chr3_89342512     ZHar    T    A        0      0        2 
   3   chr3_89342512   Sample    T    A        0      0        2 
   3   chr3_89352730     AAsi    T    G        0      0        2 
   3   chr3_89352730     AKia    T    G        0      0        2 
   3   chr3_89352730     AOna    T    G        0      0        2 
   3   chr3_89352730     ASom    T    G        0      0        2 
   3   chr3_89352730     HCab    T    G        0      0        2 
   3   chr3_89352730     HPrz    T    G        0      0        2 
   3   chr3_89352730     ZBoe    T    G        0      0        2 
   3   chr3_89352730     ZGre    T    G        0      0        2 
   3   chr3_89352730     ZHar    T    G      0.5      1        2 
   3   chr3_89352730   Sample    T    G        0      0        2 
   3   chr3_89355926     AAsi    C    G        0      0        2 
   3   chr3_89355926     AKia    C    G        0      0        2 
   3   chr3_89355926     AOna    C    G        0      0        2 
   3   chr3_89355926     ASom    C    G        0      0        2 
   3   chr3_89355926     HCab    C    G        1      2        2 
   3   chr3_89355926     HPrz    C    G        1      2        2 
   3   chr3_89355926     ZBoe    C    G      0.5      1        2 
   3   chr3_89355926     ZGre    C    G        0      0        2 
   3   chr3_89355926     ZHar    C    G        0      0        2 
   3   chr3_89355926   Sample    C    G        0      0        2 
   3   chr3_89357265     AAsi    A    C        0      0        2 
   3   chr3_89357265     AKia    A    C        0      0        2 
   3   chr3_89357265     AOna    A    C        0      0        2 
   3   chr3_89357265     ASom    A    C        0      0        2 
   3   chr3_89357265     HCab    A    C        1      2        2 
   3   chr3_89357265     HPrz    A    C        1      2        2 
   3   chr3_89357265     ZBoe    A    C        0      0        2 
   3   chr3_89357265     ZGre    A    C        0      0        2 
   3   chr3_89357265     ZHar    A    C        0      0        2 
   3   chr3_89357265   Sample    A    C        0      0        2 
   3   chr3_89379793     AAsi    G    T        0      0        2 
   3   chr3_89379793     AKia    G    T        0      0        2 
   3   chr3_89379793     AOna    G    T        0      0        2 
   3   chr3_89379793     ASom    G    T        0      0        2 
   3   chr3_89379793     HCab    G    T        0      0        2 
   3   chr3_89379793     HPrz    G    T        0      0        2 
   3   chr3_89379793     ZBoe    G    T        1      2        2 
   3   chr3_89379793     ZGre    G    T        0      0        2 
   3   chr3_89379793     ZHar    G    T        0      0        2 
   3   chr3_89379793   Sample    G    T        0      0        2 
   3   chr3_89394235     AAsi    C    G        0      0        2 
   3   chr3_89394235     AKia    C    G        0      0        2 
   3   chr3_89394235     AOna    C    G        0      0        2 
   3   chr3_89394235     ASom    C    G        0      0        2 
   3   chr3_89394235     HCab    C    G        0      0        2 
   3   chr3_89394235     HPrz    C    G        0      0        2 
   3   chr3_89394235     ZBoe    C    G        0      0        2 
   3   chr3_89394235     ZGre    C    G      0.5      1        2 
   3   chr3_89394235     ZHar    C    G        0      0        2 
   3   chr3_89394235   Sample    C    G        0      0        2 
   3   chr3_89400191     AAsi    G    T        1      2        2 
   3   chr3_89400191     AKia    G    T        0      0        2 
   3   chr3_89400191     AOna    G    T        0      0        2 
   3   chr3_89400191     ASom    G    T        1      2        2 
   3   chr3_89400191     HCab    G    T        0      0        2 
   3   chr3_89400191     HPrz    G    T        0      0        2 
   3   chr3_89400191     ZBoe    G    T        0      0        2 
   3   chr3_89400191     ZGre    G    T        0      0        2 
   3   chr3_89400191     ZHar    G    T        0      0        2 
   3   chr3_89400191   Sample    G    T        1      2        2 
   3   chr3_89421471     AAsi    C    A        0      0        2 
   3   chr3_89421471     AKia    C    A        0      0        2 
   3   chr3_89421471     AOna    C    A        0      0        2 
   3   chr3_89421471     ASom    C    A        0      0        2 
   3   chr3_89421471     HCab    C    A        1      2        2 
   3   chr3_89421471     HPrz    C    A        1      2        2 
   3   chr3_89421471     ZBoe    C    A        0      0        2 
   3   chr3_89421471     ZGre    C    A        0      0        2 
   3   chr3_89421471     ZHar    C    A        0      0        2 
   3   chr3_89421471   Sample    C    A        0      0        2 
   3   chr3_89422868     AAsi    G    C        0      0        2 
   3   chr3_89422868     AKia    G    C        0      0        2 
   3   chr3_89422868     AOna    G    C        0      0        2 
   3   chr3_89422868     ASom    G    C        0      0        2 
   3   chr3_89422868     HCab    G    C        0      0        2 
   3   chr3_89422868     HPrz    G    C        0      0        2 
   3   chr3_89422868     ZBoe    G    C        0      0        2 
   3   chr3_89422868     ZGre    G    C        1      2        2 
   3   chr3_89422868     ZHar    G    C        0      0        2 
   3   chr3_89422868   Sample    G    C        0      0        2 
   3   chr3_89430854     AAsi    G    T        0      0        2 
   3   chr3_89430854     AKia    G    T        0      0        2 
   3   chr3_89430854     AOna    G    T        0      0        2 
   3   chr3_89430854     ASom    G    T        0      0        2 
   3   chr3_89430854     HCab    G    T        0      0        2 
   3   chr3_89430854     HPrz    G    T        0      0        2 
   3   chr3_89430854     ZBoe    G    T        0      0        2 
   3   chr3_89430854     ZGre    G    T      0.5      1        2 
   3   chr3_89430854     ZHar    G    T        0      0        2 
   3   chr3_89430854   Sample    G    T        0      0        2 
   3   chr3_89431782     AAsi    G    T        0      0        2 
   3   chr3_89431782     AKia    G    T        0      0        2 
   3   chr3_89431782     AOna    G    T        0      0        2 
   3   chr3_89431782     ASom    G    T        0      0        2 
   3   chr3_89431782     HCab    G    T        1      2        2 
   3   chr3_89431782     HPrz    G    T        1      2        2 
   3   chr3_89431782     ZBoe    G    T        0      0        2 
   3   chr3_89431782     ZGre    G    T        0      0        2 
   3   chr3_89431782     ZHar    G    T        0      0        2 
   3   chr3_89431782   Sample    G    T        0      0        2 
   3   chr3_89455378     AAsi    C    G        0      0        2 
   3   chr3_89455378     AKia    C    G        0      0        2 
   3   chr3_89455378     AOna    C    G        0      0        2 
   3   chr3_89455378     ASom    C    G        0      0        2 
   3   chr3_89455378     HCab    C    G        1      2        2 
   3   chr3_89455378     HPrz    C    G        1      2        2 
   3   chr3_89455378     ZBoe    C    G        0      0        2 
   3   chr3_89455378     ZGre    C    G        0      0        2 
   3   chr3_89455378     ZHar    C    G        0      0        2 
   3   chr3_89455378   Sample    C    G        0      0        2 
   3   chr3_89459714     AAsi    T    A        1      2        2 
   3   chr3_89459714     AKia    T    A        0      0        2 
   3   chr3_89459714     AOna    T    A        0      0        2 
   3   chr3_89459714     ASom    T    A        1      2        2 
   3   chr3_89459714     HCab    T    A        0      0        2 
   3   chr3_89459714     HPrz    T    A        0      0        2 
   3   chr3_89459714     ZBoe    T    A        1      2        2 
   3   chr3_89459714     ZGre    T    A        0      0        2 
   3   chr3_89459714     ZHar    T    A        1      2        2 
   3   chr3_89459714   Sample    T    A        1      2        2 
   3   chr3_89464906     AAsi    G    C        1      2        2 
   3   chr3_89464906     AKia    G    C        0      0        2 
   3   chr3_89464906     AOna    G    C        0      0        2 
   3   chr3_89464906     ASom    G    C        0      0        2 
   3   chr3_89464906     HCab    G    C        0      0        2 
   3   chr3_89464906     HPrz    G    C        0      0        2 
   3   chr3_89464906     ZBoe    G    C        0      0        2 
   3   chr3_89464906     ZGre    G    C        0      0        2 
   3   chr3_89464906     ZHar    G    C        0      0        2 
   3   chr3_89464906   Sample    G    C        0      0        2 
   3   chr3_89470056     AAsi    C    G        0      0        2 
   3   chr3_89470056     AKia    C    G        0      0        2 
   3   chr3_89470056     AOna    C    G        0      0        2 
   3   chr3_89470056     ASom    C    G        0      0        2 
   3   chr3_89470056     HCab    C    G        0      0        2 
   3   chr3_89470056     HPrz    C    G        0      0        2 
   3   chr3_89470056     ZBoe    C    G      0.5      1        2 
   3   chr3_89470056     ZGre    C    G        0      0        2 
   3   chr3_89470056     ZHar    C    G        0      0        2 
   3   chr3_89470056   Sample    C    G        0      0        2 
   3   chr3_89478294     AAsi    C    G        0      0        2 
   3   chr3_89478294     AKia    C    G        0      0        2 
   3   chr3_89478294     AOna    C    G        0      0        2 
   3   chr3_89478294     ASom    C    G      0.5      1        2 
   3   chr3_89478294     HCab    C    G        0      0        2 
   3   chr3_89478294     HPrz    C    G        0      0        2 
   3   chr3_89478294     ZBoe    C    G        0      0        2 
   3   chr3_89478294     ZGre    C    G        0      0        2 
   3   chr3_89478294     ZHar    C    G        0      0        2 
   3   chr3_89478294   Sample    C    G        0      0        2 
   3   chr3_89483793     AAsi    T    G        0      0        2 
   3   chr3_89483793     AKia    T    G        0      0        2 
   3   chr3_89483793     AOna    T    G        0      0        2 
   3   chr3_89483793     ASom    T    G        0      0        2 
   3   chr3_89483793     HCab    T    G        0      0        2 
   3   chr3_89483793     HPrz    T    G        0      0        2 
   3   chr3_89483793     ZBoe    T    G      0.5      1        2 
   3   chr3_89483793     ZGre    T    G        0      0        2 
   3   chr3_89483793     ZHar    T    G        0      0        2 
   3   chr3_89483793   Sample    T    G        0      0        2 
   3   chr3_89487313     AAsi    G    T        0      0        2 
   3   chr3_89487313     AKia    G    T        0      0        2 
   3   chr3_89487313     AOna    G    T      0.5      1        2 
   3   chr3_89487313     ASom    G    T        0      0        2 
   3   chr3_89487313     HCab    G    T        0      0        2 
   3   chr3_89487313     HPrz    G    T        0      0        2 
   3   chr3_89487313     ZBoe    G    T        0      0        2 
   3   chr3_89487313     ZGre    G    T        0      0        2 
   3   chr3_89487313     ZHar    G    T        0      0        2 
   3   chr3_89487313   Sample    G    T        0      0        2 
   3   chr3_89521467     AAsi    C    G        0      0        2 
   3   chr3_89521467     AKia    C    G        0      0        2 
   3   chr3_89521467     AOna    C    G        1      2        2 
   3   chr3_89521467     ASom    C    G        0      0        2 
   3   chr3_89521467     HCab    C    G        0      0        2 
   3   chr3_89521467     HPrz    C    G        0      0        2 
   3   chr3_89521467     ZBoe    C    G        0      0        2 
   3   chr3_89521467     ZGre    C    G        0      0        2 
   3   chr3_89521467     ZHar    C    G        0      0        2 
   3   chr3_89521467   Sample    C    G        0      0        2 
   3   chr3_89523936     AAsi    C    G        0      0        2 
   3   chr3_89523936     AKia    C    G        1      2        2 
   3   chr3_89523936     AOna    C    G        0      0        2 
   3   chr3_89523936     ASom    C    G        0      0        2 
   3   chr3_89523936     HCab    C    G        0      0        2 
   3   chr3_89523936     HPrz    C    G        0      0        2 
   3   chr3_89523936     ZBoe    C    G        0      0        2 
   3   chr3_89523936     ZGre    C    G        0      0        2 
   3   chr3_89523936     ZHar    C    G        0      0        2 
   3   chr3_89523936   Sample    C    G        0      0        2 
   3   chr3_89533537     AAsi    C    G        1      2        2 
   3   chr3_89533537     AKia    C    G        0      0        2 
   3   chr3_89533537     AOna    C    G      0.5      1        2 
   3   chr3_89533537     ASom    C    G        1      2        2 
   3   chr3_89533537     HCab    C    G        0      0        2 
   3   chr3_89533537     HPrz    C    G        0      0        2 
   3   chr3_89533537     ZBoe    C    G        0      0        2 
   3   chr3_89533537     ZGre    C    G        0      0        2 
   3   chr3_89533537     ZHar    C    G        0      0        2 
   3   chr3_89533537   Sample    C    G        1      2        2 
   3   chr3_89570646     AAsi    A    T        0      0        2 
   3   chr3_89570646     AKia    A    T        0      0        2 
   3   chr3_89570646     AOna    A    T        0      0        2 
   3   chr3_89570646     ASom    A    T        0      0        2 
   3   chr3_89570646     HCab    A    T        0      0        2 
   3   chr3_89570646     HPrz    A    T        0      0        2 
   3   chr3_89570646     ZBoe    A    T      0.5      1        2 
   3   chr3_89570646     ZGre    A    T        0      0        2 
   3   chr3_89570646     ZHar    A    T        0      0        2 
   3   chr3_89570646   Sample    A    T        0      0        2 
   3   chr3_89577632     AAsi    T    G        0      0        2 
   3   chr3_89577632     AKia    T    G        0      0        2 
   3   chr3_89577632     AOna    T    G        0      0        2 
   3   chr3_89577632     ASom    T    G        0      0        2 
   3   chr3_89577632     HCab    T    G        0      0        2 
   3   chr3_89577632     HPrz    T    G        0      0        2 
   3   chr3_89577632     ZBoe    T    G        0      0        2 
   3   chr3_89577632     ZGre    T    G        0      0        2 
   3   chr3_89577632     ZHar    T    G      0.5      1        2 
   3   chr3_89577632   Sample    T    G        0      0        2 
   3   chr3_89610363     AAsi    A    T        0      0        2 
   3   chr3_89610363     AKia    A    T        0      0        2 
   3   chr3_89610363     AOna    A    T        0      0        2 
   3   chr3_89610363     ASom    A    T        0      0        2 
   3   chr3_89610363     HCab    A    T        0      0        2 
   3   chr3_89610363     HPrz    A    T        0      0        2 
   3   chr3_89610363     ZBoe    A    T        0      0        2 
   3   chr3_89610363     ZGre    A    T        0      0        2 
   3   chr3_89610363     ZHar    A    T      0.5      1        2 
   3   chr3_89610363   Sample    A    T        0      0        2 
   3   chr3_89612166     AAsi    A    T        0      0        2 
   3   chr3_89612166     AKia    A    T        0      0        2 
   3   chr3_89612166     AOna    A    T        0      0        2 
   3   chr3_89612166     ASom    A    T        0      0        2 
   3   chr3_89612166     HCab    A    T      0.5      1        2 
   3   chr3_89612166     HPrz    A    T        0      0        2 
   3   chr3_89612166     ZBoe    A    T        0      0        2 
   3   chr3_89612166     ZGre    A    T        0      0        2 
   3   chr3_89612166     ZHar    A    T        0      0        2 
   3   chr3_89612166   Sample    A    T        0      0        2 
   3   chr3_89613621     AAsi    T    A        0      0        2 
   3   chr3_89613621     AKia    T    A        0      0        2 
   3   chr3_89613621     AOna    T    A        0      0        2 
   3   chr3_89613621     ASom    T    A        0      0        2 
   3   chr3_89613621     HCab    T    A        1      2        2 
   3   chr3_89613621     HPrz    T    A        1      2        2 
   3   chr3_89613621     ZBoe    T    A        0      0        2 
   3   chr3_89613621     ZGre    T    A        0      0        2 
   3   chr3_89613621     ZHar    T    A        0      0        2 
   3   chr3_89613621   Sample    T    A        0      0        2 
   3   chr3_89627503     AAsi    G    T      0.5      1        2 
   3   chr3_89627503     AKia    G    T        0      0        2 
   3   chr3_89627503     AOna    G    T        0      0        2 
   3   chr3_89627503     ASom    G    T        0      0        2 
   3   chr3_89627503     HCab    G    T        0      0        2 
   3   chr3_89627503     HPrz    G    T        0      0        2 
   3   chr3_89627503     ZBoe    G    T        0      0        2 
   3   chr3_89627503     ZGre    G    T        0      0        2 
   3   chr3_89627503     ZHar    G    T        0      0        2 
   3   chr3_89627503   Sample    G    T        0      0        2 
   3   chr3_89650581     AAsi    C    A        0      0        2 
   3   chr3_89650581     AKia    C    A        0      0        2 
   3   chr3_89650581     AOna    C    A        0      0        2 
   3   chr3_89650581     ASom    C    A        0      0        2 
   3   chr3_89650581     HCab    C    A        0      0        2 
   3   chr3_89650581     HPrz    C    A        0      0        2 
   3   chr3_89650581     ZBoe    C    A        0      0        2 
   3   chr3_89650581     ZGre    C    A        0      0        2 
   3   chr3_89650581     ZHar    C    A        1      2        2 
   3   chr3_89650581   Sample    C    A        0      0        2 
   3   chr3_89670659     AAsi    G    C        0      0        2 
   3   chr3_89670659     AKia    G    C        0      0        2 
   3   chr3_89670659     AOna    G    C        0      0        2 
   3   chr3_89670659     ASom    G    C        0      0        2 
   3   chr3_89670659     HCab    G    C      0.5      1        2 
   3   chr3_89670659     HPrz    G    C        0      0        2 
   3   chr3_89670659     ZBoe    G    C        0      0        2 
   3   chr3_89670659     ZGre    G    C        0      0        2 
   3   chr3_89670659     ZHar    G    C        0      0        2 
   3   chr3_89670659   Sample    G    C        0      0        2 
   3   chr3_89704273     AAsi    T    G        0      0        2 
   3   chr3_89704273     AKia    T    G        0      0        2 
   3   chr3_89704273     AOna    T    G        0      0        2 
   3   chr3_89704273     ASom    T    G        0      0        2 
   3   chr3_89704273     HCab    T    G        0      0        2 
   3   chr3_89704273     HPrz    T    G        0      0        2 
   3   chr3_89704273     ZBoe    T    G        1      2        2 
   3   chr3_89704273     ZGre    T    G        1      2        2 
   3   chr3_89704273     ZHar    T    G        0      0        2 
   3   chr3_89704273   Sample    T    G        0      0        2 
   3   chr3_89715149     AAsi    A    T        0      0        2 
   3   chr3_89715149     AKia    A    T        0      0        2 
   3   chr3_89715149     AOna    A    T        0      0        2 
   3   chr3_89715149     ASom    A    T        0      0        2 
   3   chr3_89715149     HCab    A    T      0.5      1        2 
   3   chr3_89715149     HPrz    A    T      0.5      1        2 
   3   chr3_89715149     ZBoe    A    T        0      0        2 
   3   chr3_89715149     ZGre    A    T        0      0        2 
   3   chr3_89715149     ZHar    A    T        0      0        2 
   3   chr3_89715149   Sample    A    T        0      0        2 
   3   chr3_89726044     AAsi    C    A        0      0        2 
   3   chr3_89726044     AKia    C    A        0      0        2 
   3   chr3_89726044     AOna    C    A        0      0        2 
   3   chr3_89726044     ASom    C    A        0      0        2 
   3   chr3_89726044     HCab    C    A        0      0        2 
   3   chr3_89726044     HPrz    C    A        0      0        2 
   3   chr3_89726044     ZBoe    C    A        0      0        2 
   3   chr3_89726044     ZGre    C    A      0.5      1        2 
   3   chr3_89726044     ZHar    C    A        0      0        2 
   3   chr3_89726044   Sample    C    A        0      0        2 
   3   chr3_89754806     AAsi    C    G        0      0        2 
   3   chr3_89754806     AKia    C    G        0      0        2 
   3   chr3_89754806     AOna    C    G      0.5      1        2 
   3   chr3_89754806     ASom    C    G        0      0        2 
   3   chr3_89754806     HCab    C    G        0      0        2 
   3   chr3_89754806     HPrz    C    G        0      0        2 
   3   chr3_89754806     ZBoe    C    G        0      0        2 
   3   chr3_89754806     ZGre    C    G        0      0        2 
   3   chr3_89754806     ZHar    C    G        0      0        2 
   3   chr3_89754806   Sample    C    G        0      0        2 
   3   chr3_89791736     AAsi    C    G        0      0        2 
   3   chr3_89791736     AKia    C    G        0      0        2 
   3   chr3_89791736     AOna    C    G        0      0        2 
   3   chr3_89791736     ASom    C    G        0      0        2 
   3   chr3_89791736     HCab    C    G        0      0        2 
   3   chr3_89791736     HPrz    C    G        0      0        2 
   3   chr3_89791736     ZBoe    C    G        0      0        2 
   3   chr3_89791736     ZGre    C    G        0      0        2 
   3   chr3_89791736     ZHar    C    G        1      2        2 
   3   chr3_89791736   Sample    C    G        0      0        2 
   3   chr3_89792016     AAsi    T    A        0      0        2 
   3   chr3_89792016     AKia    T    A      0.5      1        2 
   3   chr3_89792016     AOna    T    A        0      0        2 
   3   chr3_89792016     ASom    T    A        0      0        2 
   3   chr3_89792016     HCab    T    A        0      0        2 
   3   chr3_89792016     HPrz    T    A        0      0        2 
   3   chr3_89792016     ZBoe    T    A        0      0        2 
   3   chr3_89792016     ZGre    T    A        0      0        2 
   3   chr3_89792016     ZHar    T    A        0      0        2 
   3   chr3_89792016   Sample    T    A        0      0        2 
   3   chr3_89837379     AAsi    G    T        0      0        2 
   3   chr3_89837379     AKia    G    T      0.5      1        2 
   3   chr3_89837379     AOna    G    T        0      0        2 
   3   chr3_89837379     ASom    G    T        0      0        2 
   3   chr3_89837379     HCab    G    T        0      0        2 
   3   chr3_89837379     HPrz    G    T        0      0        2 
   3   chr3_89837379     ZBoe    G    T        0      0        2 
   3   chr3_89837379     ZGre    G    T        0      0        2 
   3   chr3_89837379     ZHar    G    T        0      0        2 
   3   chr3_89837379   Sample    G    T        0      0        2 
   3   chr3_89857002     AAsi    A    C        0      0        2 
   3   chr3_89857002     AKia    A    C        0      0        2 
   3   chr3_89857002     AOna    A    C        0      0        2 
   3   chr3_89857002     ASom    A    C        0      0        2 
   3   chr3_89857002     HCab    A    C        0      0        2 
   3   chr3_89857002     HPrz    A    C        0      0        2 
   3   chr3_89857002     ZBoe    A    C      0.5      1        2 
   3   chr3_89857002     ZGre    A    C        0      0        2 
   3   chr3_89857002     ZHar    A    C        0      0        2 
   3   chr3_89857002   Sample    A    C        0      0        2 
   3   chr3_89864636     AAsi    A    T        0      0        2 
   3   chr3_89864636     AKia    A    T        0      0        2 
   3   chr3_89864636     AOna    A    T        0      0        2 
   3   chr3_89864636     ASom    A    T        0      0        2 
   3   chr3_89864636     HCab    A    T        0      0        2 
   3   chr3_89864636     HPrz    A    T        0      0        2 
   3   chr3_89864636     ZBoe    A    T        0      0        2 
   3   chr3_89864636     ZGre    A    T        0      0        2 
   3   chr3_89864636     ZHar    A    T      0.5      1        2 
   3   chr3_89864636   Sample    A    T        0      0        2 
   3   chr3_89866916     AAsi    G    C        0      0        2 
   3   chr3_89866916     AKia    G    C        0      0        2 
   3   chr3_89866916     AOna    G    C        0      0        2 
   3   chr3_89866916     ASom    G    C        0      0        2 
   3   chr3_89866916     HCab    G    C        0      0        2 
   3   chr3_89866916     HPrz    G    C        0      0        2 
   3   chr3_89866916     ZBoe    G    C      0.5      1        2 
   3   chr3_89866916     ZGre    G    C        0      0        2 
   3   chr3_89866916     ZHar    G    C        0      0        2 
   3   chr3_89866916   Sample    G    C        0      0        2 
   3   chr3_89879092     AAsi    G    C        0      0        2 
   3   chr3_89879092     AKia    G    C        0      0        2 
   3   chr3_89879092     AOna    G    C        0      0        2 
   3   chr3_89879092     ASom    G    C        0      0        2 
   3   chr3_89879092     HCab    G    C        0      0        2 
   3   chr3_89879092     HPrz    G    C      0.5      1        2 
   3   chr3_89879092     ZBoe    G    C        0      0        2 
   3   chr3_89879092     ZGre    G    C        0      0        2 
   3   chr3_89879092     ZHar    G    C        0      0        2 
   3   chr3_89879092   Sample    G    C        0      0        2 
   3   chr3_89894840     AAsi    T    G        0      0        2 
   3   chr3_89894840     AKia    T    G        0      0        2 
   3   chr3_89894840     AOna    T    G        0      0        2 
   3   chr3_89894840     ASom    T    G        0      0        2 
   3   chr3_89894840     HCab    T    G        0      0        2 
   3   chr3_89894840     HPrz    T    G        0      0        2 
   3   chr3_89894840     ZBoe    T    G      0.5      1        2 
   3   chr3_89894840     ZGre    T    G        0      0        2 
   3   chr3_89894840     ZHar    T    G        0      0        2 
   3   chr3_89894840   Sample    T    G        0      0        2 
   3   chr3_89896660     AAsi    C    G        0      0        2 
   3   chr3_89896660     AKia    C    G        0      0        2 
   3   chr3_89896660     AOna    C    G        0      0        2 
   3   chr3_89896660     ASom    C    G        0      0        2 
   3   chr3_89896660     HCab    C    G        1      2        2 
   3   chr3_89896660     HPrz    C    G        1      2        2 
   3   chr3_89896660     ZBoe    C    G        0      0        2 
   3   chr3_89896660     ZGre    C    G        0      0        2 
   3   chr3_89896660     ZHar    C    G        0      0        2 
   3   chr3_89896660   Sample    C    G        0      0        2 
   3   chr3_89936856     AAsi    T    A        0      0        2 
   3   chr3_89936856     AKia    T    A        0      0        2 
   3   chr3_89936856     AOna    T    A        0      0        2 
   3   chr3_89936856     ASom    T    A        0      0        2 
   3   chr3_89936856     HCab    T    A      0.5      1        2 
   3   chr3_89936856     HPrz    T    A        0      0        2 
   3   chr3_89936856     ZBoe    T    A        0      0        2 
   3   chr3_89936856     ZGre    T    A        0      0        2 
   3   chr3_89936856     ZHar    T    A        0      0        2 
   3   chr3_89936856   Sample    T    A        0      0        2 
   3   chr3_89938581     AAsi    C    A        0      0        2 
   3   chr3_89938581     AKia    C    A        0      0        2 
   3   chr3_89938581     AOna    C    A        0      0        2 
   3   chr3_89938581     ASom    C    A        0      0        2 
   3   chr3_89938581     HCab    C    A        1      2        2 
   3   chr3_89938581     HPrz    C    A        1      2        2 
   3   chr3_89938581     ZBoe    C    A        0      0        2 
   3   chr3_89938581     ZGre    C    A        0      0        2 
   3   chr3_89938581     ZHar    C    A        0      0        2 
   3   chr3_89938581   Sample    C    A        0      0        2 
   3   chr3_89941242     AAsi    G    T        0      0        2 
   3   chr3_89941242     AKia    G    T        0      0        2 
   3   chr3_89941242     AOna    G    T        0      0        2 
   3   chr3_89941242     ASom    G    T        0      0        2 
   3   chr3_89941242     HCab    G    T        0      0        2 
   3   chr3_89941242     HPrz    G    T        0      0        2 
   3   chr3_89941242     ZBoe    G    T        1      2        2 
   3   chr3_89941242     ZGre    G    T        0      0        2 
   3   chr3_89941242     ZHar    G    T        1      2        2 
   3   chr3_89941242   Sample    G    T        0      0        2 
   3   chr3_89953078     AAsi    G    T        0      0        2 
   3   chr3_89953078     AKia    G    T        0      0        2 
   3   chr3_89953078     AOna    G    T        0      0        2 
   3   chr3_89953078     ASom    G    T        0      0        2 
   3   chr3_89953078     HCab    G    T        1      2        2 
   3   chr3_89953078     HPrz    G    T        1      2        2 
   3   chr3_89953078     ZBoe    G    T        0      0        2 
   3   chr3_89953078     ZGre    G    T        0      0        2 
   3   chr3_89953078     ZHar    G    T        0      0        2 
   3   chr3_89953078   Sample    G    T        0      0        2 
   3   chr3_89983870     AAsi    T    A      0.5      1        2 
   3   chr3_89983870     AKia    T    A        0      0        2 
   3   chr3_89983870     AOna    T    A        0      0        2 
   3   chr3_89983870     ASom    T    A        0      0        2 
   3   chr3_89983870     HCab    T    A        0      0        2 
   3   chr3_89983870     HPrz    T    A        0      0        2 
   3   chr3_89983870     ZBoe    T    A        0      0        2 
   3   chr3_89983870     ZGre    T    A        0      0        2 
   3   chr3_89983870     ZHar    T    A        0      0        2 
   3   chr3_89983870   Sample    T    A        1      2        2 
   3   chr3_89997386     AAsi    A    T        0      0        2 
   3   chr3_89997386     AKia    A    T        0      0        2 
   3   chr3_89997386     AOna    A    T        0      0        2 
   3   chr3_89997386     ASom    A    T        0      0        2 
   3   chr3_89997386     HCab    A    T        0      0        2 
   3   chr3_89997386     HPrz    A    T        0      0        2 
   3   chr3_89997386     ZBoe    A    T      0.5      1        2 
   3   chr3_89997386     ZGre    A    T        0      0        2 
   3   chr3_89997386     ZHar    A    T        0      0        2 
   3   chr3_89997386   Sample    A    T        0      0        2 
   3   chr3_90024506     AAsi    T    G        0      0        2 
   3   chr3_90024506     AKia    T    G        1      2        2 
   3   chr3_90024506     AOna    T    G        0      0        2 
   3   chr3_90024506     ASom    T    G        0      0        2 
   3   chr3_90024506     HCab    T    G        0      0        2 
   3   chr3_90024506     HPrz    T    G        0      0        2 
   3   chr3_90024506     ZBoe    T    G        0      0        2 
   3   chr3_90024506     ZGre    T    G        0      0        2 
   3   chr3_90024506     ZHar    T    G        0      0        2 
   3   chr3_90024506   Sample    T    G        0      0        2 
   3   chr3_90035085     AAsi    A    C        0      0        2 
   3   chr3_90035085     AKia    A    C        0      0        2 
   3   chr3_90035085     AOna    A    C        0      0        2 
   3   chr3_90035085     ASom    A    C        0      0        2 
   3   chr3_90035085     HCab    A    C        1      2        2 
   3   chr3_90035085     HPrz    A    C        1      2        2 
   3   chr3_90035085     ZBoe    A    C        0      0        2 
   3   chr3_90035085     ZGre    A    C        0      0        2 
   3   chr3_90035085     ZHar    A    C        0      0        2 
   3   chr3_90035085   Sample    A    C        0      0        2 
   3   chr3_90046094     AAsi    G    T        0      0        2 
   3   chr3_90046094     AKia    G    T        0      0        2 
   3   chr3_90046094     AOna    G    T        0      0        2 
   3   chr3_90046094     ASom    G    T        0      0        2 
   3   chr3_90046094     HCab    G    T        0      0        2 
   3   chr3_90046094     HPrz    G    T        0      0        2 
   3   chr3_90046094     ZBoe    G    T        0      0        2 
   3   chr3_90046094     ZGre    G    T      0.5      1        2 
   3   chr3_90046094     ZHar    G    T        0      0        2 
   3   chr3_90046094   Sample    G    T        0      0        2 
   3   chr3_90049514     AAsi    G    T        0      0        2 
   3   chr3_90049514     AKia    G    T        0      0        2 
   3   chr3_90049514     AOna    G    T        0      0        2 
   3   chr3_90049514     ASom    G    T        0      0        2 
   3   chr3_90049514     HCab    G    T        0      0        2 
   3   chr3_90049514     HPrz    G    T      0.5      1        2 
   3   chr3_90049514     ZBoe    G    T        0      0        2 
   3   chr3_90049514     ZGre    G    T        0      0        2 
   3   chr3_90049514     ZHar    G    T        0      0        2 
   3   chr3_90049514   Sample    G    T        0      0        2 
   3   chr3_90060928     AAsi    A    C        0      0        2 
   3   chr3_90060928     AKia    A    C        0      0        2 
   3   chr3_90060928     AOna    A    C        0      0        2 
   3   chr3_90060928     ASom    A    C        0      0        2 
   3   chr3_90060928     HCab    A    C        0      0        2 
   3   chr3_90060928     HPrz    A    C        0      0        2 
   3   chr3_90060928     ZBoe    A    C      0.5      1        2 
   3   chr3_90060928     ZGre    A    C        0      0        2 
   3   chr3_90060928     ZHar    A    C        0      0        2 
   3   chr3_90060928   Sample    A    C        0      0        2 
   3   chr3_90075313     AAsi    G    T        0      0        2 
   3   chr3_90075313     AKia    G    T        0      0        2 
   3   chr3_90075313     AOna    G    T        0      0        2 
   3   chr3_90075313     ASom    G    T        0      0        2 
   3   chr3_90075313     HCab    G    T        1      2        2 
   3   chr3_90075313     HPrz    G    T        1      2        2 
   3   chr3_90075313     ZBoe    G    T        0      0        2 
   3   chr3_90075313     ZGre    G    T        0      0        2 
   3   chr3_90075313     ZHar    G    T        0      0        2 
   3   chr3_90075313   Sample    G    T        0      0        2 
   3   chr3_90088317     AAsi    A    T        0      0        2 
   3   chr3_90088317     AKia    A    T        0      0        2 
   3   chr3_90088317     AOna    A    T        0      0        2 
   3   chr3_90088317     ASom    A    T        0      0        2 
   3   chr3_90088317     HCab    A    T        0      0        2 
   3   chr3_90088317     HPrz    A    T        0      0        2 
   3   chr3_90088317     ZBoe    A    T        0      0        2 
   3   chr3_90088317     ZGre    A    T        0      0        2 
   3   chr3_90088317     ZHar    A    T        1      2        2 
   3   chr3_90088317   Sample    A    T        0      0        2 
   3   chr3_90089232     AAsi    G    C        0      0        2 
   3   chr3_90089232     AKia    G    C        0      0        2 
   3   chr3_90089232     AOna    G    C      0.5      1        2 
   3   chr3_90089232     ASom    G    C        0      0        2 
   3   chr3_90089232     HCab    G    C        0      0        2 
   3   chr3_90089232     HPrz    G    C        0      0        2 
   3   chr3_90089232     ZBoe    G    C        0      0        2 
   3   chr3_90089232     ZGre    G    C        0      0        2 
   3   chr3_90089232     ZHar    G    C        0      0        2 
   3   chr3_90089232   Sample    G    C        0      0        2 
   3   chr3_90097829     AAsi    T    A        0      0        2 
   3   chr3_90097829     AKia    T    A        0      0        2 
   3   chr3_90097829     AOna    T    A      0.5      1        2 
   3   chr3_90097829     ASom    T    A        0      0        2 
   3   chr3_90097829     HCab    T    A        0      0        2 
   3   chr3_90097829     HPrz    T    A        0      0        2 
   3   chr3_90097829     ZBoe    T    A        0      0        2 
   3   chr3_90097829     ZGre    T    A        0      0        2 
   3   chr3_90097829     ZHar    T    A        0      0        2 
   3   chr3_90097829   Sample    T    A        0      0        2 
   3   chr3_90104571     AAsi    C    A        0      0        2 
   3   chr3_90104571     AKia    C    A        0      0        2 
   3   chr3_90104571     AOna    C    A        0      0        2 
   3   chr3_90104571     ASom    C    A        0      0        2 
   3   chr3_90104571     HCab    C    A        1      2        2 
   3   chr3_90104571     HPrz    C    A        1      2        2 
   3   chr3_90104571     ZBoe    C    A        0      0        2 
   3   chr3_90104571     ZGre    C    A        0      0        2 
   3   chr3_90104571     ZHar    C    A        0      0        2 
   3   chr3_90104571   Sample    C    A        0      0        2 
   3   chr3_90119510     AAsi    C    A        0      0        2 
   3   chr3_90119510     AKia    C    A        0      0        2 
   3   chr3_90119510     AOna    C    A        0      0        2 
   3   chr3_90119510     ASom    C    A        0      0        2 
   3   chr3_90119510     HCab    C    A        1      2        2 
   3   chr3_90119510     HPrz    C    A        1      2        2 
   3   chr3_90119510     ZBoe    C    A        0      0        2 
   3   chr3_90119510     ZGre    C    A        0      0        2 
   3   chr3_90119510     ZHar    C    A        0      0        2 
   3   chr3_90119510   Sample    C    A        0      0        2 
   3   chr3_90139614     AAsi    T    G        0      0        2 
   3   chr3_90139614     AKia    T    G        0      0        2 
   3   chr3_90139614     AOna    T    G        0      0        2 
   3   chr3_90139614     ASom    T    G        0      0        2 
   3   chr3_90139614     HCab    T    G        0      0        2 
   3   chr3_90139614     HPrz    T    G        0      0        2 
   3   chr3_90139614     ZBoe    T    G        0      0        2 
   3   chr3_90139614     ZGre    T    G        1      2        2 
   3   chr3_90139614     ZHar    T    G        0      0        2 
   3   chr3_90139614   Sample    T    G        0      0        2 
   3   chr3_90160140     AAsi    G    C        0      0        2 
   3   chr3_90160140     AKia    G    C        0      0        2 
   3   chr3_90160140     AOna    G    C        0      0        2 
   3   chr3_90160140     ASom    G    C        0      0        2 
   3   chr3_90160140     HCab    G    C      0.5      1        2 
   3   chr3_90160140     HPrz    G    C      0.5      1        2 
   3   chr3_90160140     ZBoe    G    C        0      0        2 
   3   chr3_90160140     ZGre    G    C        0      0        2 
   3   chr3_90160140     ZHar    G    C        0      0        2 
   3   chr3_90160140   Sample    G    C        0      0        2 
   3   chr3_90188408     AAsi    C    G        0      0        2 
   3   chr3_90188408     AKia    C    G        0      0        2 
   3   chr3_90188408     AOna    C    G      0.5      1        2 
   3   chr3_90188408     ASom    C    G        0      0        2 
   3   chr3_90188408     HCab    C    G        0      0        2 
   3   chr3_90188408     HPrz    C    G        0      0        2 
   3   chr3_90188408     ZBoe    C    G        0      0        2 
   3   chr3_90188408     ZGre    C    G        0      0        2 
   3   chr3_90188408     ZHar    C    G        0      0        2 
   3   chr3_90188408   Sample    C    G        0      0        2 
   3   chr3_90194798     AAsi    T    G        0      0        2 
   3   chr3_90194798     AKia    T    G        0      0        2 
   3   chr3_90194798     AOna    T    G        0      0        2 
   3   chr3_90194798     ASom    T    G        0      0        2 
   3   chr3_90194798     HCab    T    G        0      0        2 
   3   chr3_90194798     HPrz    T    G      0.5      1        2 
   3   chr3_90194798     ZBoe    T    G        0      0        2 
   3   chr3_90194798     ZGre    T    G        0      0        2 
   3   chr3_90194798     ZHar    T    G        0      0        2 
   3   chr3_90194798   Sample    T    G        0      0        2 
   3   chr3_90248643     AAsi    C    A        0      0        2 
   3   chr3_90248643     AKia    C    A        0      0        2 
   3   chr3_90248643     AOna    C    A      0.5      1        2 
   3   chr3_90248643     ASom    C    A        0      0        2 
   3   chr3_90248643     HCab    C    A        0      0        2 
   3   chr3_90248643     HPrz    C    A        0      0        2 
   3   chr3_90248643     ZBoe    C    A        0      0        2 
   3   chr3_90248643     ZGre    C    A        0      0        2 
   3   chr3_90248643     ZHar    C    A        0      0        2 
   3   chr3_90248643   Sample    C    A        0      0        2 
   3   chr3_90297442     AAsi    G    C        0      0        2 
   3   chr3_90297442     AKia    G    C        0      0        2 
   3   chr3_90297442     AOna    G    C      0.5      1        2 
   3   chr3_90297442     ASom    G    C        0      0        2 
   3   chr3_90297442     HCab    G    C        0      0        2 
   3   chr3_90297442     HPrz    G    C        0      0        2 
   3   chr3_90297442     ZBoe    G    C        0      0        2 
   3   chr3_90297442     ZGre    G    C        0      0        2 
   3   chr3_90297442     ZHar    G    C        0      0        2 
   3   chr3_90297442   Sample    G    C        0      0        2 
   3   chr3_90301425     AAsi    G    T        0      0        2 
   3   chr3_90301425     AKia    G    T        0      0        2 
   3   chr3_90301425     AOna    G    T        0      0        2 
   3   chr3_90301425     ASom    G    T        0      0        2 
   3   chr3_90301425     HCab    G    T        0      0        2 
   3   chr3_90301425     HPrz    G    T        0      0        2 
   3   chr3_90301425     ZBoe    G    T      0.5      1        2 
   3   chr3_90301425     ZGre    G    T        0      0        2 
   3   chr3_90301425     ZHar    G    T        0      0        2 
   3   chr3_90301425   Sample    G    T        0      0        2 
   3   chr3_90316339     AAsi    G    C        0      0        2 
   3   chr3_90316339     AKia    G    C        0      0        2 
   3   chr3_90316339     AOna    G    C        0      0        2 
   3   chr3_90316339     ASom    G    C        0      0        2 
   3   chr3_90316339     HCab    G    C        0      0        2 
   3   chr3_90316339     HPrz    G    C      0.5      1        2 
   3   chr3_90316339     ZBoe    G    C        0      0        2 
   3   chr3_90316339     ZGre    G    C        0      0        2 
   3   chr3_90316339     ZHar    G    C        0      0        2 
   3   chr3_90316339   Sample    G    C        0      0        2 
   3   chr3_90345371     AAsi    G    T        0      0        2 
   3   chr3_90345371     AKia    G    T        0      0        2 
   3   chr3_90345371     AOna    G    T      0.5      1        2 
   3   chr3_90345371     ASom    G    T        0      0        2 
   3   chr3_90345371     HCab    G    T        0      0        2 
   3   chr3_90345371     HPrz    G    T        0      0        2 
   3   chr3_90345371     ZBoe    G    T        0      0        2 
   3   chr3_90345371     ZGre    G    T        0      0        2 
   3   chr3_90345371     ZHar    G    T        0      0        2 
   3   chr3_90345371   Sample    G    T        0      0        2 
   3   chr3_90347502     AAsi    C    G        0      0        2 
   3   chr3_90347502     AKia    C    G        0      0        2 
   3   chr3_90347502     AOna    C    G      0.5      1        2 
   3   chr3_90347502     ASom    C    G        0      0        2 
   3   chr3_90347502     HCab    C    G        0      0        2 
   3   chr3_90347502     HPrz    C    G        0      0        2 
   3   chr3_90347502     ZBoe    C    G        0      0        2 
   3   chr3_90347502     ZGre    C    G        0      0        2 
   3   chr3_90347502     ZHar    C    G        0      0        2 
   3   chr3_90347502   Sample    C    G        0      0        2 
   3   chr3_90404659     AAsi    C    A        0      0        2 
   3   chr3_90404659     AKia    C    A        0      0        2 
   3   chr3_90404659     AOna    C    A        0      0        2 
   3   chr3_90404659     ASom    C    A        0      0        2 
   3   chr3_90404659     HCab    C    A        1      2        2 
   3   chr3_90404659     HPrz    C    A        1      2        2 
   3   chr3_90404659     ZBoe    C    A        0      0        2 
   3   chr3_90404659     ZGre    C    A        0      0        2 
   3   chr3_90404659     ZHar    C    A        0      0        2 
   3   chr3_90404659   Sample    C    A        0      0        2 
   3   chr3_90416588     AAsi    C    G        0      0        2 
   3   chr3_90416588     AKia    C    G        1      2        2 
   3   chr3_90416588     AOna    C    G        1      2        2 
   3   chr3_90416588     ASom    C    G        0      0        2 
   3   chr3_90416588     HCab    C    G        0      0        2 
   3   chr3_90416588     HPrz    C    G        0      0        2 
   3   chr3_90416588     ZBoe    C    G        0      0        2 
   3   chr3_90416588     ZGre    C    G        0      0        2 
   3   chr3_90416588     ZHar    C    G        0      0        2 
   3   chr3_90416588   Sample    C    G        0      0        2 
   3   chr3_90429380     AAsi    A    T        0      0        2 
   3   chr3_90429380     AKia    A    T        0      0        2 
   3   chr3_90429380     AOna    A    T      0.5      1        2 
   3   chr3_90429380     ASom    A    T        0      0        2 
   3   chr3_90429380     HCab    A    T        0      0        2 
   3   chr3_90429380     HPrz    A    T        0      0        2 
   3   chr3_90429380     ZBoe    A    T        0      0        2 
   3   chr3_90429380     ZGre    A    T        0      0        2 
   3   chr3_90429380     ZHar    A    T        0      0        2 
   3   chr3_90429380   Sample    A    T        0      0        2 
   3   chr3_90452433     AAsi    C    A        0      0        2 
   3   chr3_90452433     AKia    C    A        0      0        2 
   3   chr3_90452433     AOna    C    A        0      0        2 
   3   chr3_90452433     ASom    C    A        0      0        2 
   3   chr3_90452433     HCab    C    A        1      2        2 
   3   chr3_90452433     HPrz    C    A        1      2        2 
   3   chr3_90452433     ZBoe    C    A        0      0        2 
   3   chr3_90452433     ZGre    C    A        0      0        2 
   3   chr3_90452433     ZHar    C    A        0      0        2 
   3   chr3_90452433   Sample    C    A        0      0        2 
   3   chr3_90472999     AAsi    C    A        0      0        2 
   3   chr3_90472999     AKia    C    A        0      0        2 
   3   chr3_90472999     AOna    C    A        0      0        2 
   3   chr3_90472999     ASom    C    A        0      0        2 
   3   chr3_90472999     HCab    C    A        0      0        2 
   3   chr3_90472999     HPrz    C    A        0      0        2 
   3   chr3_90472999     ZBoe    C    A        0      0        2 
   3   chr3_90472999     ZGre    C    A      0.5      1        2 
   3   chr3_90472999     ZHar    C    A        0      0        2 
   3   chr3_90472999   Sample    C    A        0      0        2 
   3   chr3_90489970     AAsi    T    A        0      0        2 
   3   chr3_90489970     AKia    T    A        0      0        2 
   3   chr3_90489970     AOna    T    A        0      0        2 
   3   chr3_90489970     ASom    T    A        0      0        2 
   3   chr3_90489970     HCab    T    A        0      0        2 
   3   chr3_90489970     HPrz    T    A        0      0        2 
   3   chr3_90489970     ZBoe    T    A        0      0        2 
   3   chr3_90489970     ZGre    T    A        0      0        2 
   3   chr3_90489970     ZHar    T    A      0.5      1        2 
   3   chr3_90489970   Sample    T    A        0      0        2 
   3   chr3_90514040     AAsi    T    G        0      0        2 
   3   chr3_90514040     AKia    T    G        0      0        2 
   3   chr3_90514040     AOna    T    G        0      0        2 
   3   chr3_90514040     ASom    T    G        0      0        2 
   3   chr3_90514040     HCab    T    G        0      0        2 
   3   chr3_90514040     HPrz    T    G        0      0        2 
   3   chr3_90514040     ZBoe    T    G        0      0        2 
   3   chr3_90514040     ZGre    T    G        0      0        2 
   3   chr3_90514040     ZHar    T    G        1      2        2 
   3   chr3_90514040   Sample    T    G        0      0        2 
   3   chr3_90514098     AAsi    G    T        1      2        2 
   3   chr3_90514098     AKia    G    T        0      0        2 
   3   chr3_90514098     AOna    G    T        0      0        2 
   3   chr3_90514098     ASom    G    T        1      2        2 
   3   chr3_90514098     HCab    G    T        0      0        2 
   3   chr3_90514098     HPrz    G    T        0      0        2 
   3   chr3_90514098     ZBoe    G    T        0      0        2 
   3   chr3_90514098     ZGre    G    T        0      0        2 
   3   chr3_90514098     ZHar    G    T        0      0        2 
   3   chr3_90514098   Sample    G    T        1      2        2 
   3   chr3_90521142     AAsi    T    A        0      0        2 
   3   chr3_90521142     AKia    T    A        0      0        2 
   3   chr3_90521142     AOna    T    A        0      0        2 
   3   chr3_90521142     ASom    T    A        0      0        2 
   3   chr3_90521142     HCab    T    A        1      2        2 
   3   chr3_90521142     HPrz    T    A        1      2        2 
   3   chr3_90521142     ZBoe    T    A        0      0        2 
   3   chr3_90521142     ZGre    T    A        0      0        2 
   3   chr3_90521142     ZHar    T    A        0      0        2 
   3   chr3_90521142   Sample    T    A        0      0        2 
   3   chr3_90537874     AAsi    A    T        0      0        2 
   3   chr3_90537874     AKia    A    T        0      0        2 
   3   chr3_90537874     AOna    A    T        0      0        2 
   3   chr3_90537874     ASom    A    T        0      0        2 
   3   chr3_90537874     HCab    A    T        1      2        2 
   3   chr3_90537874     HPrz    A    T        1      2        2 
   3   chr3_90537874     ZBoe    A    T        0      0        2 
   3   chr3_90537874     ZGre    A    T        0      0        2 
   3   chr3_90537874     ZHar    A    T        0      0        2 
   3   chr3_90537874   Sample    A    T        0      0        2 
   3   chr3_90567227     AAsi    A    T        0      0        2 
   3   chr3_90567227     AKia    A    T        0      0        2 
   3   chr3_90567227     AOna    A    T        0      0        2 
   3   chr3_90567227     ASom    A    T        0      0        2 
   3   chr3_90567227     HCab    A    T        0      0        2 
   3   chr3_90567227     HPrz    A    T        0      0        2 
   3   chr3_90567227     ZBoe    A    T        1      2        2 
   3   chr3_90567227     ZGre    A    T        0      0        2 
   3   chr3_90567227     ZHar    A    T        0      0        2 
   3   chr3_90567227   Sample    A    T        0      0        2 
   3   chr3_90567308     AAsi    A    C        0      0        2 
   3   chr3_90567308     AKia    A    C        0      0        2 
   3   chr3_90567308     AOna    A    C        0      0        2 
   3   chr3_90567308     ASom    A    C        0      0        2 
   3   chr3_90567308     HCab    A    C        0      0        2 
   3   chr3_90567308     HPrz    A    C        0      0        2 
   3   chr3_90567308     ZBoe    A    C        0      0        2 
   3   chr3_90567308     ZGre    A    C      0.5      1        2 
   3   chr3_90567308     ZHar    A    C        0      0        2 
   3   chr3_90567308   Sample    A    C        0      0        2 
   3   chr3_90592317     AAsi    C    A        0      0        2 
   3   chr3_90592317     AKia    C    A        0      0        2 
   3   chr3_90592317     AOna    C    A        0      0        2 
   3   chr3_90592317     ASom    C    A        0      0        2 
   3   chr3_90592317     HCab    C    A        0      0        2 
   3   chr3_90592317     HPrz    C    A        0      0        2 
   3   chr3_90592317     ZBoe    C    A        0      0        2 
   3   chr3_90592317     ZGre    C    A        0      0        2 
   3   chr3_90592317     ZHar    C    A        1      2        2 
   3   chr3_90592317   Sample    C    A        0      0        2 
   3   chr3_90594850     AAsi    C    A        0      0        2 
   3   chr3_90594850     AKia    C    A        0      0        2 
   3   chr3_90594850     AOna    C    A        0      0        2 
   3   chr3_90594850     ASom    C    A        0      0        2 
   3   chr3_90594850     HCab    C    A        0      0        2 
   3   chr3_90594850     HPrz    C    A        0      0        2 
   3   chr3_90594850     ZBoe    C    A        0      0        2 
   3   chr3_90594850     ZGre    C    A      0.5      1        2 
   3   chr3_90594850     ZHar    C    A        0      0        2 
   3   chr3_90594850   Sample    C    A        0      0        2 
   3   chr3_90616554     AAsi    T    A        0      0        2 
   3   chr3_90616554     AKia    T    A        0      0        2 
   3   chr3_90616554     AOna    T    A        0      0        2 
   3   chr3_90616554     ASom    T    A        0      0        2 
   3   chr3_90616554     HCab    T    A        0      0        2 
   3   chr3_90616554     HPrz    T    A        0      0        2 
   3   chr3_90616554     ZBoe    T    A      0.5      1        2 
   3   chr3_90616554     ZGre    T    A        0      0        2 
   3   chr3_90616554     ZHar    T    A        0      0        2 
   3   chr3_90616554   Sample    T    A        0      0        2 
   3   chr3_90619285     AAsi    C    G        0      0        2 
   3   chr3_90619285     AKia    C    G        0      0        2 
   3   chr3_90619285     AOna    C    G        0      0        2 
   3   chr3_90619285     ASom    C    G        0      0        2 
   3   chr3_90619285     HCab    C    G        0      0        2 
   3   chr3_90619285     HPrz    C    G        0      0        2 
   3   chr3_90619285     ZBoe    C    G      0.5      1        2 
   3   chr3_90619285     ZGre    C    G        1      2        2 
   3   chr3_90619285     ZHar    C    G        0      0        2 
   3   chr3_90619285   Sample    C    G        0      0        2 
   3   chr3_90665602     AAsi    C    A        0      0        2 
   3   chr3_90665602     AKia    C    A        1      2        2 
   3   chr3_90665602     AOna    C    A        0      0        2 
   3   chr3_90665602     ASom    C    A        0      0        2 
   3   chr3_90665602     HCab    C    A        0      0        2 
   3   chr3_90665602     HPrz    C    A        0      0        2 
   3   chr3_90665602     ZBoe    C    A        0      0        2 
   3   chr3_90665602     ZGre    C    A        0      0        2 
   3   chr3_90665602     ZHar    C    A        0      0        2 
   3   chr3_90665602   Sample    C    A        0      0        2 
   3   chr3_90684256     AAsi    C    A        0      0        2 
   3   chr3_90684256     AKia    C    A        0      0        2 
   3   chr3_90684256     AOna    C    A        0      0        2 
   3   chr3_90684256     ASom    C    A        0      0        2 
   3   chr3_90684256     HCab    C    A        0      0        2 
   3   chr3_90684256     HPrz    C    A        0      0        2 
   3   chr3_90684256     ZBoe    C    A        0      0        2 
   3   chr3_90684256     ZGre    C    A        0      0        2 
   3   chr3_90684256     ZHar    C    A        1      2        2 
   3   chr3_90684256   Sample    C    A        0      0        2 
   3   chr3_90707614     AAsi    C    A        0      0        2 
   3   chr3_90707614     AKia    C    A        0      0        2 
   3   chr3_90707614     AOna    C    A        0      0        2 
   3   chr3_90707614     ASom    C    A        0      0        2 
   3   chr3_90707614     HCab    C    A        1      2        2 
   3   chr3_90707614     HPrz    C    A        1      2        2 
   3   chr3_90707614     ZBoe    C    A        0      0        2 
   3   chr3_90707614     ZGre    C    A        0      0        2 
   3   chr3_90707614     ZHar    C    A        0      0        2 
   3   chr3_90707614   Sample    C    A        0      0        2 
   3   chr3_90728374     AAsi    T    G        1      2        2 
   3   chr3_90728374     AKia    T    G        0      0        2 
   3   chr3_90728374     AOna    T    G        0      0        2 
   3   chr3_90728374     ASom    T    G        0      0        2 
   3   chr3_90728374     HCab    T    G        0      0        2 
   3   chr3_90728374     HPrz    T    G        0      0        2 
   3   chr3_90728374     ZBoe    T    G        0      0        2 
   3   chr3_90728374     ZGre    T    G        0      0        2 
   3   chr3_90728374     ZHar    T    G        0      0        2 
   3   chr3_90728374   Sample    T    G        0      0        2 
   3   chr3_90736234     AAsi    T    A        0      0        2 
   3   chr3_90736234     AKia    T    A        0      0        2 
   3   chr3_90736234     AOna    T    A      0.5      1        2 
   3   chr3_90736234     ASom    T    A        0      0        2 
   3   chr3_90736234     HCab    T    A        0      0        2 
   3   chr3_90736234     HPrz    T    A        0      0        2 
   3   chr3_90736234     ZBoe    T    A        0      0        2 
   3   chr3_90736234     ZGre    T    A        0      0        2 
   3   chr3_90736234     ZHar    T    A        0      0        2 
   3   chr3_90736234   Sample    T    A        0      0        2 
   3   chr3_90769389     AAsi    A    T        0      0        2 
   3   chr3_90769389     AKia    A    T        0      0        2 
   3   chr3_90769389     AOna    A    T        0      0        2 
   3   chr3_90769389     ASom    A    T        0      0        2 
   3   chr3_90769389     HCab    A    T        1      2        2 
   3   chr3_90769389     HPrz    A    T        1      2        2 
   3   chr3_90769389     ZBoe    A    T      0.5      1        2 
   3   chr3_90769389     ZGre    A    T        0      0        2 
   3   chr3_90769389     ZHar    A    T        1      2        2 
   3   chr3_90769389   Sample    A    T        0      0        2 
   3   chr3_90769646     AAsi    A    T        0      0        2 
   3   chr3_90769646     AKia    A    T        0      0        2 
   3   chr3_90769646     AOna    A    T        0      0        2 
   3   chr3_90769646     ASom    A    T        0      0        2 
   3   chr3_90769646     HCab    A    T        1      2        2 
   3   chr3_90769646     HPrz    A    T        1      2        2 
   3   chr3_90769646     ZBoe    A    T      0.5      1        2 
   3   chr3_90769646     ZGre    A    T        0      0        2 
   3   chr3_90769646     ZHar    A    T        1      2        2 
   3   chr3_90769646   Sample    A    T        0      0        2 
   3   chr3_90822536     AAsi    T    G        0      0        2 
   3   chr3_90822536     AKia    T    G        0      0        2 
   3   chr3_90822536     AOna    T    G        0      0        2 
   3   chr3_90822536     ASom    T    G        0      0        2 
   3   chr3_90822536     HCab    T    G        0      0        2 
   3   chr3_90822536     HPrz    T    G        0      0        2 
   3   chr3_90822536     ZBoe    T    G      0.5      1        2 
   3   chr3_90822536     ZGre    T    G        0      0        2 
   3   chr3_90822536     ZHar    T    G        0      0        2 
   3   chr3_90822536   Sample    T    G        0      0        2 
   3   chr3_90833270     AAsi    G    C        0      0        2 
   3   chr3_90833270     AKia    G    C        0      0        2 
   3   chr3_90833270     AOna    G    C        0      0        2 
   3   chr3_90833270     ASom    G    C        0      0        2 
   3   chr3_90833270     HCab    G    C        0      0        2 
   3   chr3_90833270     HPrz    G    C        0      0        2 
   3   chr3_90833270     ZBoe    G    C      0.5      1        2 
   3   chr3_90833270     ZGre    G    C        1      2        2 
   3   chr3_90833270     ZHar    G    C        1      2        2 
   3   chr3_90833270   Sample    G    C        0      0        2 
   3   chr3_90854707     AAsi    T    G        0      0        2 
   3   chr3_90854707     AKia    T    G        0      0        2 
   3   chr3_90854707     AOna    T    G        0      0        2 
   3   chr3_90854707     ASom    T    G        0      0        2 
   3   chr3_90854707     HCab    T    G        0      0        2 
   3   chr3_90854707     HPrz    T    G        0      0        2 
   3   chr3_90854707     ZBoe    T    G        0      0        2 
   3   chr3_90854707     ZGre    T    G        0      0        2 
   3   chr3_90854707     ZHar    T    G      0.5      1        2 
   3   chr3_90854707   Sample    T    G        0      0        2 
   3   chr3_90862691     AAsi    G    T        0      0        2 
   3   chr3_90862691     AKia    G    T        0      0        2 
   3   chr3_90862691     AOna    G    T        0      0        2 
   3   chr3_90862691     ASom    G    T        0      0        2 
   3   chr3_90862691     HCab    G    T        0      0        2 
   3   chr3_90862691     HPrz    G    T        0      0        2 
   3   chr3_90862691     ZBoe    G    T        0      0        2 
   3   chr3_90862691     ZGre    G    T        1      2        2 
   3   chr3_90862691     ZHar    G    T        0      0        2 
   3   chr3_90862691   Sample    G    T        0      0        2 
   3   chr3_90868177     AAsi    G    C        0      0        2 
   3   chr3_90868177     AKia    G    C      0.5      1        2 
   3   chr3_90868177     AOna    G    C        0      0        2 
   3   chr3_90868177     ASom    G    C        0      0        2 
   3   chr3_90868177     HCab    G    C        0      0        2 
   3   chr3_90868177     HPrz    G    C        0      0        2 
   3   chr3_90868177     ZBoe    G    C        0      0        2 
   3   chr3_90868177     ZGre    G    C        0      0        2 
   3   chr3_90868177     ZHar    G    C        0      0        2 
   3   chr3_90868177   Sample    G    C        0      0        2 
   3   chr3_90883931     AAsi    G    C        0      0        2 
   3   chr3_90883931     AKia    G    C        0      0        2 
   3   chr3_90883931     AOna    G    C        0      0        2 
   3   chr3_90883931     ASom    G    C        0      0        2 
   3   chr3_90883931     HCab    G    C        0      0        2 
   3   chr3_90883931     HPrz    G    C        0      0        2 
   3   chr3_90883931     ZBoe    G    C        0      0        2 
   3   chr3_90883931     ZGre    G    C        0      0        2 
   3   chr3_90883931     ZHar    G    C      0.5      1        2 
   3   chr3_90883931   Sample    G    C        0      0        2 
   3   chr3_90885795     AAsi    A    C      0.5      1        2 
   3   chr3_90885795     AKia    A    C        0      0        2 
   3   chr3_90885795     AOna    A    C        0      0        2 
   3   chr3_90885795     ASom    A    C        0      0        2 
   3   chr3_90885795     HCab    A    C        0      0        2 
   3   chr3_90885795     HPrz    A    C        0      0        2 
   3   chr3_90885795     ZBoe    A    C        0      0        2 
   3   chr3_90885795     ZGre    A    C        0      0        2 
   3   chr3_90885795     ZHar    A    C        0      0        2 
   3   chr3_90885795   Sample    A    C        0      0        2 
   3   chr3_90894711     AAsi    C    A        0      0        2 
   3   chr3_90894711     AKia    C    A        0      0        2 
   3   chr3_90894711     AOna    C    A        0      0        2 
   3   chr3_90894711     ASom    C    A        0      0        2 
   3   chr3_90894711     HCab    C    A        0      0        2 
   3   chr3_90894711     HPrz    C    A        0      0        2 
   3   chr3_90894711     ZBoe    C    A      0.5      1        2 
   3   chr3_90894711     ZGre    C    A        0      0        2 
   3   chr3_90894711     ZHar    C    A        0      0        2 
   3   chr3_90894711   Sample    C    A        0      0        2 
   3   chr3_90900117     AAsi    G    C        0      0        2 
   3   chr3_90900117     AKia    G    C        0      0        2 
   3   chr3_90900117     AOna    G    C        0      0        2 
   3   chr3_90900117     ASom    G    C        0      0        2 
   3   chr3_90900117     HCab    G    C        1      2        2 
   3   chr3_90900117     HPrz    G    C        1      2        2 
   3   chr3_90900117     ZBoe    G    C        0      0        2 
   3   chr3_90900117     ZGre    G    C        0      0        2 
   3   chr3_90900117     ZHar    G    C        0      0        2 
   3   chr3_90900117   Sample    G    C        0      0        2 
   3   chr3_90909811     AAsi    G    T        0      0        2 
   3   chr3_90909811     AKia    G    T        0      0        2 
   3   chr3_90909811     AOna    G    T        0      0        2 
   3   chr3_90909811     ASom    G    T        0      0        2 
   3   chr3_90909811     HCab    G    T      0.5      1        2 
   3   chr3_90909811     HPrz    G    T        0      0        2 
   3   chr3_90909811     ZBoe    G    T        0      0        2 
   3   chr3_90909811     ZGre    G    T        0      0        2 
   3   chr3_90909811     ZHar    G    T        0      0        2 
   3   chr3_90909811   Sample    G    T        0      0        2 
   3   chr3_90917950     AAsi    T    G        0      0        2 
   3   chr3_90917950     AKia    T    G        0      0        2 
   3   chr3_90917950     AOna    T    G        0      0        2 
   3   chr3_90917950     ASom    T    G        0      0        2 
   3   chr3_90917950     HCab    T    G        1      2        2 
   3   chr3_90917950     HPrz    T    G        1      2        2 
   3   chr3_90917950     ZBoe    T    G        0      0        2 
   3   chr3_90917950     ZGre    T    G        0      0        2 
   3   chr3_90917950     ZHar    T    G        0      0        2 
   3   chr3_90917950   Sample    T    G        0      0        2 
   3   chr3_90925210     AAsi    C    G        0      0        2 
   3   chr3_90925210     AKia    C    G        0      0        2 
   3   chr3_90925210     AOna    C    G      0.5      1        2 
   3   chr3_90925210     ASom    C    G        0      0        2 
   3   chr3_90925210     HCab    C    G        0      0        2 
   3   chr3_90925210     HPrz    C    G        0      0        2 
   3   chr3_90925210     ZBoe    C    G        0      0        2 
   3   chr3_90925210     ZGre    C    G        0      0        2 
   3   chr3_90925210     ZHar    C    G        0      0        2 
   3   chr3_90925210   Sample    C    G        0      0        2 
   3   chr3_90953685     AAsi    A    T        0      0        2 
   3   chr3_90953685     AKia    A    T        0      0        2 
   3   chr3_90953685     AOna    A    T        0      0        2 
   3   chr3_90953685     ASom    A    T        0      0        2 
   3   chr3_90953685     HCab    A    T        0      0        2 
   3   chr3_90953685     HPrz    A    T      0.5      1        2 
   3   chr3_90953685     ZBoe    A    T        0      0        2 
   3   chr3_90953685     ZGre    A    T        0      0        2 
   3   chr3_90953685     ZHar    A    T        0      0        2 
   3   chr3_90953685   Sample    A    T        0      0        2 
   3   chr3_90958225     AAsi    T    A        0      0        2 
   3   chr3_90958225     AKia    T    A        0      0        2 
   3   chr3_90958225     AOna    T    A        0      0        2 
   3   chr3_90958225     ASom    T    A        0      0        2 
   3   chr3_90958225     HCab    T    A        0      0        2 
   3   chr3_90958225     HPrz    T    A        0      0        2 
   3   chr3_90958225     ZBoe    T    A        0      0        2 
   3   chr3_90958225     ZGre    T    A        0      0        2 
   3   chr3_90958225     ZHar    T    A      0.5      1        2 
   3   chr3_90958225   Sample    T    A        0      0        2 
   3   chr3_90965578     AAsi    A    T        0      0        2 
   3   chr3_90965578     AKia    A    T        0      0        2 
   3   chr3_90965578     AOna    A    T        0      0        2 
   3   chr3_90965578     ASom    A    T        0      0        2 
   3   chr3_90965578     HCab    A    T        1      2        2 
   3   chr3_90965578     HPrz    A    T        1      2        2 
   3   chr3_90965578     ZBoe    A    T        0      0        2 
   3   chr3_90965578     ZGre    A    T        0      0        2 
   3   chr3_90965578     ZHar    A    T        0      0        2 
   3   chr3_90965578   Sample    A    T        0      0        2 
   3   chr3_91027770     AAsi    A    C        1      2        2 
   3   chr3_91027770     AKia    A    C        0      0        2 
   3   chr3_91027770     AOna    A    C        0      0        2 
   3   chr3_91027770     ASom    A    C        1      2        2 
   3   chr3_91027770     HCab    A    C        0      0        2 
   3   chr3_91027770     HPrz    A    C        0      0        2 
   3   chr3_91027770     ZBoe    A    C        0      0        2 
   3   chr3_91027770     ZGre    A    C        0      0        2 
   3   chr3_91027770     ZHar    A    C        0      0        2 
   3   chr3_91027770   Sample    A    C        1      2        2 
   3   chr3_91029772     AAsi    T    A        0      0        2 
   3   chr3_91029772     AKia    T    A        0      0        2 
   3   chr3_91029772     AOna    T    A        0      0        2 
   3   chr3_91029772     ASom    T    A        0      0        2 
   3   chr3_91029772     HCab    T    A        1      2        2 
   3   chr3_91029772     HPrz    T    A        1      2        2 
   3   chr3_91029772     ZBoe    T    A        0      0        2 
   3   chr3_91029772     ZGre    T    A        0      0        2 
   3   chr3_91029772     ZHar    T    A        0      0        2 
   3   chr3_91029772   Sample    T    A        0      0        2 
   3   chr3_91046657     AAsi    G    C        0      0        2 
   3   chr3_91046657     AKia    G    C        0      0        2 
   3   chr3_91046657     AOna    G    C        0      0        2 
   3   chr3_91046657     ASom    G    C        0      0        2 
   3   chr3_91046657     HCab    G    C        0      0        2 
   3   chr3_91046657     HPrz    G    C        0      0        2 
   3   chr3_91046657     ZBoe    G    C        0      0        2 
   3   chr3_91046657     ZGre    G    C        0      0        2 
   3   chr3_91046657     ZHar    G    C      0.5      1        2 
   3   chr3_91046657   Sample    G    C        0      0        2 
   3   chr3_91060115     AAsi    A    C        0      0        2 
   3   chr3_91060115     AKia    A    C        0      0        2 
   3   chr3_91060115     AOna    A    C        0      0        2 
   3   chr3_91060115     ASom    A    C        0      0        2 
   3   chr3_91060115     HCab    A    C        0      0        2 
   3   chr3_91060115     HPrz    A    C        0      0        2 
   3   chr3_91060115     ZBoe    A    C        0      0        2 
   3   chr3_91060115     ZGre    A    C        0      0        2 
   3   chr3_91060115     ZHar    A    C      0.5      1        2 
   3   chr3_91060115   Sample    A    C        0      0        2 
   3   chr3_91109939     AAsi    C    G        0      0        2 
   3   chr3_91109939     AKia    C    G        0      0        2 
   3   chr3_91109939     AOna    C    G        0      0        2 
   3   chr3_91109939     ASom    C    G        0      0        2 
   3   chr3_91109939     HCab    C    G        0      0        2 
   3   chr3_91109939     HPrz    C    G      0.5      1        2 
   3   chr3_91109939     ZBoe    C    G        0      0        2 
   3   chr3_91109939     ZGre    C    G        0      0        2 
   3   chr3_91109939     ZHar    C    G        0      0        2 
   3   chr3_91109939   Sample    C    G        0      0        2 
   3   chr3_91174885     AAsi    A    C        0      0        2 
   3   chr3_91174885     AKia    A    C        0      0        2 
   3   chr3_91174885     AOna    A    C        0      0        2 
   3   chr3_91174885     ASom    A    C        0      0        2 
   3   chr3_91174885     HCab    A    C      0.5      1        2 
   3   chr3_91174885     HPrz    A    C      0.5      1        2 
   3   chr3_91174885     ZBoe    A    C        0      0        2 
   3   chr3_91174885     ZGre    A    C        0      0        2 
   3   chr3_91174885     ZHar    A    C        0      0        2 
   3   chr3_91174885   Sample    A    C        0      0        2 
   3   chr3_91191634     AAsi    T    G        0      0        2 
   3   chr3_91191634     AKia    T    G        0      0        2 
   3   chr3_91191634     AOna    T    G        0      0        2 
   3   chr3_91191634     ASom    T    G        0      0        2 
   3   chr3_91191634     HCab    T    G        1      2        2 
   3   chr3_91191634     HPrz    T    G        1      2        2 
   3   chr3_91191634     ZBoe    T    G        0      0        2 
   3   chr3_91191634     ZGre    T    G        0      0        2 
   3   chr3_91191634     ZHar    T    G        0      0        2 
   3   chr3_91191634   Sample    T    G        0      0        2 
   3   chr3_91243298     AAsi    A    T        0      0        2 
   3   chr3_91243298     AKia    A    T        0      0        2 
   3   chr3_91243298     AOna    A    T      0.5      1        2 
   3   chr3_91243298     ASom    A    T        0      0        2 
   3   chr3_91243298     HCab    A    T        0      0        2 
   3   chr3_91243298     HPrz    A    T        0      0        2 
   3   chr3_91243298     ZBoe    A    T        0      0        2 
   3   chr3_91243298     ZGre    A    T        0      0        2 
   3   chr3_91243298     ZHar    A    T        0      0        2 
   3   chr3_91243298   Sample    A    T        0      0        2 
   3   chr3_91247289     AAsi    A    C        0      0        2 
   3   chr3_91247289     AKia    A    C        0      0        2 
   3   chr3_91247289     AOna    A    C        0      0        2 
   3   chr3_91247289     ASom    A    C        0      0        2 
   3   chr3_91247289     HCab    A    C        0      0        2 
   3   chr3_91247289     HPrz    A    C        0      0        2 
   3   chr3_91247289     ZBoe    A    C        0      0        2 
   3   chr3_91247289     ZGre    A    C        1      2        2 
   3   chr3_91247289     ZHar    A    C        0      0        2 
   3   chr3_91247289   Sample    A    C        0      0        2 
   3   chr3_91270674     AAsi    A    T        0      0        2 
   3   chr3_91270674     AKia    A    T        0      0        2 
   3   chr3_91270674     AOna    A    T        0      0        2 
   3   chr3_91270674     ASom    A    T        0      0        2 
   3   chr3_91270674     HCab    A    T        0      0        2 
   3   chr3_91270674     HPrz    A    T        0      0        2 
   3   chr3_91270674     ZBoe    A    T        0      0        2 
   3   chr3_91270674     ZGre    A    T        0      0        2 
   3   chr3_91270674     ZHar    A    T      0.5      1        2 
   3   chr3_91270674   Sample    A    T        0      0        2 
   3   chr3_91270719     AAsi    C    G        0      0        2 
   3   chr3_91270719     AKia    C    G        0      0        2 
   3   chr3_91270719     AOna    C    G        0      0        2 
   3   chr3_91270719     ASom    C    G        0      0        2 
   3   chr3_91270719     HCab    C    G        0      0        2 
   3   chr3_91270719     HPrz    C    G        0      0        2 
   3   chr3_91270719     ZBoe    C    G        1      2        2 
   3   chr3_91270719     ZGre    C    G        0      0        2 
   3   chr3_91270719     ZHar    C    G        0      0        2 
   3   chr3_91270719   Sample    C    G        0      0        2 
   3   chr3_91308827     AAsi    A    C        0      0        2 
   3   chr3_91308827     AKia    A    C        0      0        2 
   3   chr3_91308827     AOna    A    C        0      0        2 
   3   chr3_91308827     ASom    A    C        0      0        2 
   3   chr3_91308827     HCab    A    C        1      2        2 
   3   chr3_91308827     HPrz    A    C        1      2        2 
   3   chr3_91308827     ZBoe    A    C        0      0        2 
   3   chr3_91308827     ZGre    A    C        0      0        2 
   3   chr3_91308827     ZHar    A    C        0      0        2 
   3   chr3_91308827   Sample    A    C        0      0        2 
   3   chr3_91341444     AAsi    G    C      0.5      1        2 
   3   chr3_91341444     AKia    G    C        0      0        2 
   3   chr3_91341444     AOna    G    C        0      0        2 
   3   chr3_91341444     ASom    G    C        1      2        2 
   3   chr3_91341444     HCab    G    C        0      0        2 
   3   chr3_91341444     HPrz    G    C        0      0        2 
   3   chr3_91341444     ZBoe    G    C        0      0        2 
   3   chr3_91341444     ZGre    G    C        0      0        2 
   3   chr3_91341444     ZHar    G    C        0      0        2 
   3   chr3_91341444   Sample    G    C        0      0        2 
   3   chr3_91368480     AAsi    A    C        0      0        2 
   3   chr3_91368480     AKia    A    C        0      0        2 
   3   chr3_91368480     AOna    A    C      0.5      1        2 
   3   chr3_91368480     ASom    A    C        0      0        2 
   3   chr3_91368480     HCab    A    C        0      0        2 
   3   chr3_91368480     HPrz    A    C        0      0        2 
   3   chr3_91368480     ZBoe    A    C        0      0        2 
   3   chr3_91368480     ZGre    A    C        0      0        2 
   3   chr3_91368480     ZHar    A    C        0      0        2 
   3   chr3_91368480   Sample    A    C        0      0        2 
   3   chr3_91388947     AAsi    G    C        1      2        2 
   3   chr3_91388947     AKia    G    C        1      2        2 
   3   chr3_91388947     AOna    G    C        1      2        2 
   3   chr3_91388947     ASom    G    C        1      2        2 
   3   chr3_91388947     HCab    G    C        0      0        2 
   3   chr3_91388947     HPrz    G    C        0      0        2 
   3   chr3_91388947     ZBoe    G    C        0      0        2 
   3   chr3_91388947     ZGre    G    C        0      0        2 
   3   chr3_91388947     ZHar    G    C        0      0        2 
   3   chr3_91388947   Sample    G    C        1      2        2 
   3   chr3_91397728     AAsi    A    T        0      0        2 
   3   chr3_91397728     AKia    A    T        0      0        2 
   3   chr3_91397728     AOna    A    T        0      0        2 
   3   chr3_91397728     ASom    A    T        0      0        2 
   3   chr3_91397728     HCab    A    T        0      0        2 
   3   chr3_91397728     HPrz    A    T      0.5      1        2 
   3   chr3_91397728     ZBoe    A    T        0      0        2 
   3   chr3_91397728     ZGre    A    T        0      0        2 
   3   chr3_91397728     ZHar    A    T        0      0        2 
   3   chr3_91397728   Sample    A    T        0      0        2 
   3   chr3_91413536     AAsi    C    G        0      0        2 
   3   chr3_91413536     AKia    C    G        0      0        2 
   3   chr3_91413536     AOna    C    G        0      0        2 
   3   chr3_91413536     ASom    C    G        0      0        2 
   3   chr3_91413536     HCab    C    G      0.5      1        2 
   3   chr3_91413536     HPrz    C    G      0.5      1        2 
   3   chr3_91413536     ZBoe    C    G        0      0        2 
   3   chr3_91413536     ZGre    C    G        0      0        2 
   3   chr3_91413536     ZHar    C    G        0      0        2 
   3   chr3_91413536   Sample    C    G        0      0        2 
   3   chr3_91419459     AAsi    T    G        0      0        2 
   3   chr3_91419459     AKia    T    G        0      0        2 
   3   chr3_91419459     AOna    T    G        0      0        2 
   3   chr3_91419459     ASom    T    G        0      0        2 
   3   chr3_91419459     HCab    T    G      0.5      1        2 
   3   chr3_91419459     HPrz    T    G      0.5      1        2 
   3   chr3_91419459     ZBoe    T    G        0      0        2 
   3   chr3_91419459     ZGre    T    G        0      0        2 
   3   chr3_91419459     ZHar    T    G        0      0        2 
   3   chr3_91419459   Sample    T    G        0      0        2 
   3   chr3_91448470     AAsi    G    T        0      0        2 
   3   chr3_91448470     AKia    G    T        0      0        2 
   3   chr3_91448470     AOna    G    T        0      0        2 
   3   chr3_91448470     ASom    G    T        0      0        2 
   3   chr3_91448470     HCab    G    T        0      0        2 
   3   chr3_91448470     HPrz    G    T        0      0        2 
   3   chr3_91448470     ZBoe    G    T        0      0        2 
   3   chr3_91448470     ZGre    G    T        1      2        2 
   3   chr3_91448470     ZHar    G    T        0      0        2 
   3   chr3_91448470   Sample    G    T        0      0        2 
   3   chr3_91491228     AAsi    G    C        0      0        2 
   3   chr3_91491228     AKia    G    C        0      0        2 
   3   chr3_91491228     AOna    G    C        0      0        2 
   3   chr3_91491228     ASom    G    C        0      0        2 
   3   chr3_91491228     HCab    G    C        1      2        2 
   3   chr3_91491228     HPrz    G    C        1      2        2 
   3   chr3_91491228     ZBoe    G    C        0      0        2 
   3   chr3_91491228     ZGre    G    C        0      0        2 
   3   chr3_91491228     ZHar    G    C        0      0        2 
   3   chr3_91491228   Sample    G    C        0      0        2 
   3   chr3_91513793     AAsi    T    G        0      0        2 
   3   chr3_91513793     AKia    T    G        0      0        2 
   3   chr3_91513793     AOna    T    G        0      0        2 
   3   chr3_91513793     ASom    T    G        0      0        2 
   3   chr3_91513793     HCab    T    G        0      0        2 
   3   chr3_91513793     HPrz    T    G      0.5      1        2 
   3   chr3_91513793     ZBoe    T    G        0      0        2 
   3   chr3_91513793     ZGre    T    G        0      0        2 
   3   chr3_91513793     ZHar    T    G        0      0        2 
   3   chr3_91513793   Sample    T    G        0      0        2 
   3   chr3_91526884     AAsi    G    T        0      0        2 
   3   chr3_91526884     AKia    G    T        0      0        2 
   3   chr3_91526884     AOna    G    T        0      0        2 
   3   chr3_91526884     ASom    G    T        0      0        2 
   3   chr3_91526884     HCab    G    T      0.5      1        2 
   3   chr3_91526884     HPrz    G    T        1      2        2 
   3   chr3_91526884     ZBoe    G    T        0      0        2 
   3   chr3_91526884     ZGre    G    T        0      0        2 
   3   chr3_91526884     ZHar    G    T        0      0        2 
   3   chr3_91526884   Sample    G    T        0      0        2 
   3   chr3_91576882     AAsi    A    T        0      0        2 
   3   chr3_91576882     AKia    A    T        0      0        2 
   3   chr3_91576882     AOna    A    T        0      0        2 
   3   chr3_91576882     ASom    A    T        0      0        2 
   3   chr3_91576882     HCab    A    T        0      0        2 
   3   chr3_91576882     HPrz    A    T        0      0        2 
   3   chr3_91576882     ZBoe    A    T        0      0        2 
   3   chr3_91576882     ZGre    A    T        1      2        2 
   3   chr3_91576882     ZHar    A    T        0      0        2 
   3   chr3_91576882   Sample    A    T        0      0        2 
   3   chr3_91587102     AAsi    A    T        0      0        2 
   3   chr3_91587102     AKia    A    T        0      0        2 
   3   chr3_91587102     AOna    A    T        0      0        2 
   3   chr3_91587102     ASom    A    T        0      0        2 
   3   chr3_91587102     HCab    A    T        0      0        2 
   3   chr3_91587102     HPrz    A    T        1      2        2 
   3   chr3_91587102     ZBoe    A    T        0      0        2 
   3   chr3_91587102     ZGre    A    T        0      0        2 
   3   chr3_91587102     ZHar    A    T        0      0        2 
   3   chr3_91587102   Sample    A    T        0      0        2 
   3   chr3_91591410     AAsi    C    G        0      0        2 
   3   chr3_91591410     AKia    C    G        0      0        2 
   3   chr3_91591410     AOna    C    G        0      0        2 
   3   chr3_91591410     ASom    C    G        0      0        2 
   3   chr3_91591410     HCab    C    G        0      0        2 
   3   chr3_91591410     HPrz    C    G        0      0        2 
   3   chr3_91591410     ZBoe    C    G      0.5      1        2 
   3   chr3_91591410     ZGre    C    G        0      0        2 
   3   chr3_91591410     ZHar    C    G        0      0        2 
   3   chr3_91591410   Sample    C    G        0      0        2 
   3   chr3_91656509     AAsi    G    T        0      0        2 
   3   chr3_91656509     AKia    G    T        0      0        2 
   3   chr3_91656509     AOna    G    T        0      0        2 
   3   chr3_91656509     ASom    G    T        0      0        2 
   3   chr3_91656509     HCab    G    T        0      0        2 
   3   chr3_91656509     HPrz    G    T        0      0        2 
   3   chr3_91656509     ZBoe    G    T        0      0        2 
   3   chr3_91656509     ZGre    G    T        0      0        2 
   3   chr3_91656509     ZHar    G    T      0.5      1        2 
   3   chr3_91656509   Sample    G    T        0      0        2 
   3   chr3_91671485     AAsi    T    A        0      0        2 
   3   chr3_91671485     AKia    T    A        0      0        2 
   3   chr3_91671485     AOna    T    A        1      2        2 
   3   chr3_91671485     ASom    T    A        0      0        2 
   3   chr3_91671485     HCab    T    A        0      0        2 
   3   chr3_91671485     HPrz    T    A        0      0        2 
   3   chr3_91671485     ZBoe    T    A        0      0        2 
   3   chr3_91671485     ZGre    T    A        0      0        2 
   3   chr3_91671485     ZHar    T    A        0      0        2 
   3   chr3_91671485   Sample    T    A        0      0        2 
   3   chr3_91715166     AAsi    A    C        0      0        2 
   3   chr3_91715166     AKia    A    C        0      0        2 
   3   chr3_91715166     AOna    A    C        0      0        2 
   3   chr3_91715166     ASom    A    C        0      0        2 
   3   chr3_91715166     HCab    A    C        0      0        2 
   3   chr3_91715166     HPrz    A    C        0      0        2 
   3   chr3_91715166     ZBoe    A    C        0      0        2 
   3   chr3_91715166     ZGre    A    C        0      0        2 
   3   chr3_91715166     ZHar    A    C        1      2        2 
   3   chr3_91715166   Sample    A    C        0      0        2 
   3   chr3_91716450     AAsi    G    T        0      0        2 
   3   chr3_91716450     AKia    G    T        0      0        2 
   3   chr3_91716450     AOna    G    T        0      0        2 
   3   chr3_91716450     ASom    G    T        0      0        2 
   3   chr3_91716450     HCab    G    T        0      0        2 
   3   chr3_91716450     HPrz    G    T        0      0        2 
   3   chr3_91716450     ZBoe    G    T        0      0        2 
   3   chr3_91716450     ZGre    G    T      0.5      1        2 
   3   chr3_91716450     ZHar    G    T        0      0        2 
   3   chr3_91716450   Sample    G    T        0      0        2 
   3   chr3_91748748     AAsi    T    A        0      0        2 
   3   chr3_91748748     AKia    T    A        0      0        2 
   3   chr3_91748748     AOna    T    A        0      0        2 
   3   chr3_91748748     ASom    T    A        0      0        2 
   3   chr3_91748748     HCab    T    A        1      2        2 
   3   chr3_91748748     HPrz    T    A        1      2        2 
   3   chr3_91748748     ZBoe    T    A        0      0        2 
   3   chr3_91748748     ZGre    T    A        0      0        2 
   3   chr3_91748748     ZHar    T    A        0      0        2 
   3   chr3_91748748   Sample    T    A        0      0        2 
   3   chr3_91751074     AAsi    C    A        0      0        2 
   3   chr3_91751074     AKia    C    A        0      0        2 
   3   chr3_91751074     AOna    C    A        0      0        2 
   3   chr3_91751074     ASom    C    A        0      0        2 
   3   chr3_91751074     HCab    C    A        0      0        2 
   3   chr3_91751074     HPrz    C    A        0      0        2 
   3   chr3_91751074     ZBoe    C    A        0      0        2 
   3   chr3_91751074     ZGre    C    A      0.5      1        2 
   3   chr3_91751074     ZHar    C    A        0      0        2 
   3   chr3_91751074   Sample    C    A        0      0        2 
   3   chr3_91776885     AAsi    A    T        0      0        2 
   3   chr3_91776885     AKia    A    T        0      0        2 
   3   chr3_91776885     AOna    A    T        0      0        2 
   3   chr3_91776885     ASom    A    T        0      0        2 
   3   chr3_91776885     HCab    A    T        1      2        2 
   3   chr3_91776885     HPrz    A    T        1      2        2 
   3   chr3_91776885     ZBoe    A    T        0      0        2 
   3   chr3_91776885     ZGre    A    T        0      0        2 
   3   chr3_91776885     ZHar    A    T        0      0        2 
   3   chr3_91776885   Sample    A    T        0      0        2 
   3   chr3_91779561     AAsi    A    T        0      0        2 
   3   chr3_91779561     AKia    A    T        0      0        2 
   3   chr3_91779561     AOna    A    T        0      0        2 
   3   chr3_91779561     ASom    A    T        0      0        2 
   3   chr3_91779561     HCab    A    T        1      2        2 
   3   chr3_91779561     HPrz    A    T        1      2        2 
   3   chr3_91779561     ZBoe    A    T        0      0        2 
   3   chr3_91779561     ZGre    A    T        0      0        2 
   3   chr3_91779561     ZHar    A    T        0      0        2 
   3   chr3_91779561   Sample    A    T        0      0        2 
   3   chr3_91781922     AAsi    T    A        0      0        2 
   3   chr3_91781922     AKia    T    A        0      0        2 
   3   chr3_91781922     AOna    T    A        0      0        2 
   3   chr3_91781922     ASom    T    A        0      0        2 
   3   chr3_91781922     HCab    T    A        0      0        2 
   3   chr3_91781922     HPrz    T    A      0.5      1        2 
   3   chr3_91781922     ZBoe    T    A        0      0        2 
   3   chr3_91781922     ZGre    T    A        0      0        2 
   3   chr3_91781922     ZHar    T    A        0      0        2 
   3   chr3_91781922   Sample    T    A        0      0        2 
   3   chr3_91821727     AAsi    T    A        0      0        2 
   3   chr3_91821727     AKia    T    A        0      0        2 
   3   chr3_91821727     AOna    T    A        0      0        2 
   3   chr3_91821727     ASom    T    A        0      0        2 
   3   chr3_91821727     HCab    T    A        0      0        2 
   3   chr3_91821727     HPrz    T    A      0.5      1        2 
   3   chr3_91821727     ZBoe    T    A        0      0        2 
   3   chr3_91821727     ZGre    T    A        0      0        2 
   3   chr3_91821727     ZHar    T    A        0      0        2 
   3   chr3_91821727   Sample    T    A        0      0        2 
   3   chr3_91822441     AAsi    A    C        0      0        2 
   3   chr3_91822441     AKia    A    C        0      0        2 
   3   chr3_91822441     AOna    A    C        0      0        2 
   3   chr3_91822441     ASom    A    C        0      0        2 
   3   chr3_91822441     HCab    A    C        1      2        2 
   3   chr3_91822441     HPrz    A    C        1      2        2 
   3   chr3_91822441     ZBoe    A    C        0      0        2 
   3   chr3_91822441     ZGre    A    C        0      0        2 
   3   chr3_91822441     ZHar    A    C        0      0        2 
   3   chr3_91822441   Sample    A    C        0      0        2 
   3   chr3_91848369     AAsi    G    T        0      0        2 
   3   chr3_91848369     AKia    G    T        0      0        2 
   3   chr3_91848369     AOna    G    T        0      0        2 
   3   chr3_91848369     ASom    G    T        0      0        2 
   3   chr3_91848369     HCab    G    T        0      0        2 
   3   chr3_91848369     HPrz    G    T        0      0        2 
   3   chr3_91848369     ZBoe    G    T        1      2        2 
   3   chr3_91848369     ZGre    G    T        0      0        2 
   3   chr3_91848369     ZHar    G    T        0      0        2 
   3   chr3_91848369   Sample    G    T        0      0        2 
   3   chr3_91857590     AAsi    T    G        0      0        2 
   3   chr3_91857590     AKia    T    G        0      0        2 
   3   chr3_91857590     AOna    T    G        0      0        2 
   3   chr3_91857590     ASom    T    G        0      0        2 
   3   chr3_91857590     HCab    T    G        1      2        2 
   3   chr3_91857590     HPrz    T    G        1      2        2 
   3   chr3_91857590     ZBoe    T    G        0      0        2 
   3   chr3_91857590     ZGre    T    G        0      0        2 
   3   chr3_91857590     ZHar    T    G        0      0        2 
   3   chr3_91857590   Sample    T    G        0      0        2 
   3   chr3_91866681     AAsi    T    G        0      0        2 
   3   chr3_91866681     AKia    T    G        0      0        2 
   3   chr3_91866681     AOna    T    G        0      0        2 
   3   chr3_91866681     ASom    T    G        0      0        2 
   3   chr3_91866681     HCab    T    G        0      0        2 
   3   chr3_91866681     HPrz    T    G        0      0        2 
   3   chr3_91866681     ZBoe    T    G      0.5      1        2 
   3   chr3_91866681     ZGre    T    G        0      0        2 
   3   chr3_91866681     ZHar    T    G        0      0        2 
   3   chr3_91866681   Sample    T    G        0      0        2 
   3   chr3_91870472     AAsi    C    G        0      0        2 
   3   chr3_91870472     AKia    C    G        0      0        2 
   3   chr3_91870472     AOna    C    G        0      0        2 
   3   chr3_91870472     ASom    C    G        0      0        2 
   3   chr3_91870472     HCab    C    G        0      0        2 
   3   chr3_91870472     HPrz    C    G        0      0        2 
   3   chr3_91870472     ZBoe    C    G        0      0        2 
   3   chr3_91870472     ZGre    C    G      0.5      1        2 
   3   chr3_91870472     ZHar    C    G        0      0        2 
   3   chr3_91870472   Sample    C    G        0      0        2 
   3   chr3_91871861     AAsi    A    T        0      0        2 
   3   chr3_91871861     AKia    A    T        0      0        2 
   3   chr3_91871861     AOna    A    T      0.5      1        2 
   3   chr3_91871861     ASom    A    T        0      0        2 
   3   chr3_91871861     HCab    A    T        0      0        2 
   3   chr3_91871861     HPrz    A    T        0      0        2 
   3   chr3_91871861     ZBoe    A    T        0      0        2 
   3   chr3_91871861     ZGre    A    T        0      0        2 
   3   chr3_91871861     ZHar    A    T        0      0        2 
   3   chr3_91871861   Sample    A    T        0      0        2 
   3   chr3_91899826     AAsi    T    A        0      0        2 
   3   chr3_91899826     AKia    T    A        0      0        2 
   3   chr3_91899826     AOna    T    A      0.5      1        2 
   3   chr3_91899826     ASom    T    A        0      0        2 
   3   chr3_91899826     HCab    T    A        0      0        2 
   3   chr3_91899826     HPrz    T    A        0      0        2 
   3   chr3_91899826     ZBoe    T    A        0      0        2 
   3   chr3_91899826     ZGre    T    A        0      0        2 
   3   chr3_91899826     ZHar    T    A        0      0        2 
   3   chr3_91899826   Sample    T    A        0      0        2 
   3   chr3_91900761     AAsi    G    C        0      0        2 
   3   chr3_91900761     AKia    G    C        0      0        2 
   3   chr3_91900761     AOna    G    C        0      0        2 
   3   chr3_91900761     ASom    G    C        0      0        2 
   3   chr3_91900761     HCab    G    C        0      0        2 
   3   chr3_91900761     HPrz    G    C        0      0        2 
   3   chr3_91900761     ZBoe    G    C        1      2        2 
   3   chr3_91900761     ZGre    G    C        0      0        2 
   3   chr3_91900761     ZHar    G    C        1      2        2 
   3   chr3_91900761   Sample    G    C        0      0        2 
   3   chr3_91902996     AAsi    G    T        0      0        2 
   3   chr3_91902996     AKia    G    T        0      0        2 
   3   chr3_91902996     AOna    G    T        0      0        2 
   3   chr3_91902996     ASom    G    T        1      2        2 
   3   chr3_91902996     HCab    G    T        0      0        2 
   3   chr3_91902996     HPrz    G    T        0      0        2 
   3   chr3_91902996     ZBoe    G    T        0      0        2 
   3   chr3_91902996     ZGre    G    T        0      0        2 
   3   chr3_91902996     ZHar    G    T        0      0        2 
   3   chr3_91902996   Sample    G    T        0      0        2 
   3   chr3_91906895     AAsi    C    A        0      0        2 
   3   chr3_91906895     AKia    C    A        0      0        2 
   3   chr3_91906895     AOna    C    A        0      0        2 
   3   chr3_91906895     ASom    C    A      0.5      1        2 
   3   chr3_91906895     HCab    C    A        0      0        2 
   3   chr3_91906895     HPrz    C    A        0      0        2 
   3   chr3_91906895     ZBoe    C    A        0      0        2 
   3   chr3_91906895     ZGre    C    A        0      0        2 
   3   chr3_91906895     ZHar    C    A        0      0        2 
   3   chr3_91906895   Sample    C    A        0      0        2 
   3   chr3_91910677     AAsi    G    C        0      0        2 
   3   chr3_91910677     AKia    G    C        0      0        2 
   3   chr3_91910677     AOna    G    C        0      0        2 
   3   chr3_91910677     ASom    G    C        0      0        2 
   3   chr3_91910677     HCab    G    C        0      0        2 
   3   chr3_91910677     HPrz    G    C        0      0        2 
   3   chr3_91910677     ZBoe    G    C        0      0        2 
   3   chr3_91910677     ZGre    G    C      0.5      1        2 
   3   chr3_91910677     ZHar    G    C        0      0        2 
   3   chr3_91910677   Sample    G    C        0      0        2 
   3   chr3_91916324     AAsi    G    C        0      0        2 
   3   chr3_91916324     AKia    G    C        0      0        2 
   3   chr3_91916324     AOna    G    C        0      0        2 
   3   chr3_91916324     ASom    G    C        0      0        2 
   3   chr3_91916324     HCab    G    C        0      0        2 
   3   chr3_91916324     HPrz    G    C        0      0        2 
   3   chr3_91916324     ZBoe    G    C      0.5      1        2 
   3   chr3_91916324     ZGre    G    C        0      0        2 
   3   chr3_91916324     ZHar    G    C        0      0        2 
   3   chr3_91916324   Sample    G    C        0      0        2 
   3   chr3_91932808     AAsi    A    C        0      0        2 
   3   chr3_91932808     AKia    A    C        0      0        2 
   3   chr3_91932808     AOna    A    C      0.5      1        2 
   3   chr3_91932808     ASom    A    C        0      0        2 
   3   chr3_91932808     HCab    A    C        0      0        2 
   3   chr3_91932808     HPrz    A    C        0      0        2 
   3   chr3_91932808     ZBoe    A    C        0      0        2 
   3   chr3_91932808     ZGre    A    C        0      0        2 
   3   chr3_91932808     ZHar    A    C        0      0        2 
   3   chr3_91932808   Sample    A    C        0      0        2 
   3   chr3_91948652     AAsi    T    G        0      0        2 
   3   chr3_91948652     AKia    T    G      0.5      1        2 
   3   chr3_91948652     AOna    T    G        0      0        2 
   3   chr3_91948652     ASom    T    G        0      0        2 
   3   chr3_91948652     HCab    T    G        0      0        2 
   3   chr3_91948652     HPrz    T    G        0      0        2 
   3   chr3_91948652     ZBoe    T    G        0      0        2 
   3   chr3_91948652     ZGre    T    G        0      0        2 
   3   chr3_91948652     ZHar    T    G        0      0        2 
   3   chr3_91948652   Sample    T    G        0      0        2 
   3   chr3_91961874     AAsi    A    C        0      0        2 
   3   chr3_91961874     AKia    A    C        0      0        2 
   3   chr3_91961874     AOna    A    C        0      0        2 
   3   chr3_91961874     ASom    A    C        0      0        2 
   3   chr3_91961874     HCab    A    C        0      0        2 
   3   chr3_91961874     HPrz    A    C        0      0        2 
   3   chr3_91961874     ZBoe    A    C      0.5      1        2 
   3   chr3_91961874     ZGre    A    C        0      0        2 
   3   chr3_91961874     ZHar    A    C        0      0        2 
   3   chr3_91961874   Sample    A    C        0      0        2 
   3   chr3_91973637     AAsi    C    G        0      0        2 
   3   chr3_91973637     AKia    C    G        0      0        2 
   3   chr3_91973637     AOna    C    G        0      0        2 
   3   chr3_91973637     ASom    C    G        0      0        2 
   3   chr3_91973637     HCab    C    G        1      2        2 
   3   chr3_91973637     HPrz    C    G        1      2        2 
   3   chr3_91973637     ZBoe    C    G        0      0        2 
   3   chr3_91973637     ZGre    C    G        0      0        2 
   3   chr3_91973637     ZHar    C    G        0      0        2 
   3   chr3_91973637   Sample    C    G        0      0        2 
   3   chr3_91979155     AAsi    C    A        0      0        2 
   3   chr3_91979155     AKia    C    A        0      0        2 
   3   chr3_91979155     AOna    C    A        0      0        2 
   3   chr3_91979155     ASom    C    A        0      0        2 
   3   chr3_91979155     HCab    C    A        1      2        2 
   3   chr3_91979155     HPrz    C    A        1      2        2 
   3   chr3_91979155     ZBoe    C    A        0      0        2 
   3   chr3_91979155     ZGre    C    A        0      0        2 
   3   chr3_91979155     ZHar    C    A        0      0        2 
   3   chr3_91979155   Sample    C    A        0      0        2 
   3   chr3_92046920     AAsi    A    T        0      0        2 
   3   chr3_92046920     AKia    A    T        0      0        2 
   3   chr3_92046920     AOna    A    T        0      0        2 
   3   chr3_92046920     ASom    A    T        0      0        2 
   3   chr3_92046920     HCab    A    T        0      0        2 
   3   chr3_92046920     HPrz    A    T        0      0        2 
   3   chr3_92046920     ZBoe    A    T        1      2        2 
   3   chr3_92046920     ZGre    A    T        0      0        2 
   3   chr3_92046920     ZHar    A    T        0      0        2 
   3   chr3_92046920   Sample    A    T        0      0        2 
   3   chr3_92064938     AAsi    G    T        0      0        2 
   3   chr3_92064938     AKia    G    T        0      0        2 
   3   chr3_92064938     AOna    G    T        0      0        2 
   3   chr3_92064938     ASom    G    T        0      0        2 
   3   chr3_92064938     HCab    G    T        0      0        2 
   3   chr3_92064938     HPrz    G    T        0      0        2 
   3   chr3_92064938     ZBoe    G    T        0      0        2 
   3   chr3_92064938     ZGre    G    T        1      2        2 
   3   chr3_92064938     ZHar    G    T        0      0        2 
   3   chr3_92064938   Sample    G    T        0      0        2 
   3   chr3_92081038     AAsi    G    T        0      0        2 
   3   chr3_92081038     AKia    G    T        0      0        2 
   3   chr3_92081038     AOna    G    T        0      0        2 
   3   chr3_92081038     ASom    G    T        0      0        2 
   3   chr3_92081038     HCab    G    T        0      0        2 
   3   chr3_92081038     HPrz    G    T        0      0        2 
   3   chr3_92081038     ZBoe    G    T      0.5      1        2 
   3   chr3_92081038     ZGre    G    T        0      0        2 
   3   chr3_92081038     ZHar    G    T        0      0        2 
   3   chr3_92081038   Sample    G    T        0      0        2 
   3   chr3_92119952     AAsi    T    G        0      0        2 
   3   chr3_92119952     AKia    T    G        0      0        2 
   3   chr3_92119952     AOna    T    G        0      0        2 
   3   chr3_92119952     ASom    T    G      0.5      1        2 
   3   chr3_92119952     HCab    T    G        0      0        2 
   3   chr3_92119952     HPrz    T    G        0      0        2 
   3   chr3_92119952     ZBoe    T    G        0      0        2 
   3   chr3_92119952     ZGre    T    G        0      0        2 
   3   chr3_92119952     ZHar    T    G        0      0        2 
   3   chr3_92119952   Sample    T    G        0      0        2 
   3   chr3_92158443     AAsi    C    A        0      0        2 
   3   chr3_92158443     AKia    C    A        0      0        2 
   3   chr3_92158443     AOna    C    A        1      2        2 
   3   chr3_92158443     ASom    C    A        0      0        2 
   3   chr3_92158443     HCab    C    A        0      0        2 
   3   chr3_92158443     HPrz    C    A        0      0        2 
   3   chr3_92158443     ZBoe    C    A        0      0        2 
   3   chr3_92158443     ZGre    C    A        0      0        2 
   3   chr3_92158443     ZHar    C    A        0      0        2 
   3   chr3_92158443   Sample    C    A        0      0        2 
   3   chr3_92165190     AAsi    T    A        0      0        2 
   3   chr3_92165190     AKia    T    A      0.5      1        2 
   3   chr3_92165190     AOna    T    A        1      2        2 
   3   chr3_92165190     ASom    T    A        0      0        2 
   3   chr3_92165190     HCab    T    A        0      0        2 
   3   chr3_92165190     HPrz    T    A        0      0        2 
   3   chr3_92165190     ZBoe    T    A        0      0        2 
   3   chr3_92165190     ZGre    T    A        0      0        2 
   3   chr3_92165190     ZHar    T    A        0      0        2 
   3   chr3_92165190   Sample    T    A        0      0        2 
   3   chr3_92200143     AAsi    G    C        0      0        2 
   3   chr3_92200143     AKia    G    C        0      0        2 
   3   chr3_92200143     AOna    G    C        0      0        2 
   3   chr3_92200143     ASom    G    C        0      0        2 
   3   chr3_92200143     HCab    G    C        0      0        2 
   3   chr3_92200143     HPrz    G    C        0      0        2 
   3   chr3_92200143     ZBoe    G    C        1      2        2 
   3   chr3_92200143     ZGre    G    C        0      0        2 
   3   chr3_92200143     ZHar    G    C        0      0        2 
   3   chr3_92200143   Sample    G    C        0      0        2 
   3   chr3_92204611     AAsi    A    C        0      0        2 
   3   chr3_92204611     AKia    A    C      0.5      1        2 
   3   chr3_92204611     AOna    A    C        0      0        2 
   3   chr3_92204611     ASom    A    C        0      0        2 
   3   chr3_92204611     HCab    A    C        0      0        2 
   3   chr3_92204611     HPrz    A    C        0      0        2 
   3   chr3_92204611     ZBoe    A    C        0      0        2 
   3   chr3_92204611     ZGre    A    C        0      0        2 
   3   chr3_92204611     ZHar    A    C        0      0        2 
   3   chr3_92204611   Sample    A    C        0      0        2 
   3   chr3_92211085     AAsi    T    G        0      0        2 
   3   chr3_92211085     AKia    T    G        1      2        2 
   3   chr3_92211085     AOna    T    G        1      2        2 
   3   chr3_92211085     ASom    T    G        0      0        2 
   3   chr3_92211085     HCab    T    G        0      0        2 
   3   chr3_92211085     HPrz    T    G        0      0        2 
   3   chr3_92211085     ZBoe    T    G        0      0        2 
   3   chr3_92211085     ZGre    T    G        0      0        2 
   3   chr3_92211085     ZHar    T    G        0      0        2 
   3   chr3_92211085   Sample    T    G        0      0        2 
   3   chr3_92216129     AAsi    G    C        0      0        2 
   3   chr3_92216129     AKia    G    C        0      0        2 
   3   chr3_92216129     AOna    G    C        0      0        2 
   3   chr3_92216129     ASom    G    C        0      0        2 
   3   chr3_92216129     HCab    G    C        0      0        2 
   3   chr3_92216129     HPrz    G    C        0      0        2 
   3   chr3_92216129     ZBoe    G    C      0.5      1        2 
   3   chr3_92216129     ZGre    G    C        0      0        2 
   3   chr3_92216129     ZHar    G    C        0      0        2 
   3   chr3_92216129   Sample    G    C        0      0        2 
   3   chr3_92220393     AAsi    A    C      0.5      1        2 
   3   chr3_92220393     AKia    A    C        0      0        2 
   3   chr3_92220393     AOna    A    C        0      0        2 
   3   chr3_92220393     ASom    A    C        0      0        2 
   3   chr3_92220393     HCab    A    C        0      0        2 
   3   chr3_92220393     HPrz    A    C        0      0        2 
   3   chr3_92220393     ZBoe    A    C        0      0        2 
   3   chr3_92220393     ZGre    A    C        0      0        2 
   3   chr3_92220393     ZHar    A    C        0      0        2 
   3   chr3_92220393   Sample    A    C        0      0        2 
   3   chr3_92235983     AAsi    T    A        1      2        2 
   3   chr3_92235983     AKia    T    A        0      0        2 
   3   chr3_92235983     AOna    T    A        0      0        2 
   3   chr3_92235983     ASom    T    A        1      2        2 
   3   chr3_92235983     HCab    T    A        0      0        2 
   3   chr3_92235983     HPrz    T    A        0      0        2 
   3   chr3_92235983     ZBoe    T    A        0      0        2 
   3   chr3_92235983     ZGre    T    A        0      0        2 
   3   chr3_92235983     ZHar    T    A        0      0        2 
   3   chr3_92235983   Sample    T    A        1      2        2 
   3   chr3_92241717     AAsi    C    G        0      0        2 
   3   chr3_92241717     AKia    C    G        0      0        2 
   3   chr3_92241717     AOna    C    G      0.5      1        2 
   3   chr3_92241717     ASom    C    G        0      0        2 
   3   chr3_92241717     HCab    C    G        0      0        2 
   3   chr3_92241717     HPrz    C    G        0      0        2 
   3   chr3_92241717     ZBoe    C    G        0      0        2 
   3   chr3_92241717     ZGre    C    G        0      0        2 
   3   chr3_92241717     ZHar    C    G        0      0        2 
   3   chr3_92241717   Sample    C    G        0      0        2 
   3   chr3_92259168     AAsi    C    G        0      0        2 
   3   chr3_92259168     AKia    C    G        0      0        2 
   3   chr3_92259168     AOna    C    G        0      0        2 
   3   chr3_92259168     ASom    C    G        0      0        2 
   3   chr3_92259168     HCab    C    G        0      0        2 
   3   chr3_92259168     HPrz    C    G        0      0        2 
   3   chr3_92259168     ZBoe    C    G      0.5      1        2 
   3   chr3_92259168     ZGre    C    G        0      0        2 
   3   chr3_92259168     ZHar    C    G        0      0        2 
   3   chr3_92259168   Sample    C    G        0      0        2 
   3   chr3_92284348     AAsi    G    T      0.5      1        2 
   3   chr3_92284348     AKia    G    T        0      0        2 
   3   chr3_92284348     AOna    G    T        0      0        2 
   3   chr3_92284348     ASom    G    T        0      0        2 
   3   chr3_92284348     HCab    G    T        0      0        2 
   3   chr3_92284348     HPrz    G    T        0      0        2 
   3   chr3_92284348     ZBoe    G    T        0      0        2 
   3   chr3_92284348     ZGre    G    T        0      0        2 
   3   chr3_92284348     ZHar    G    T        0      0        2 
   3   chr3_92284348   Sample    G    T        1      2        2 
   3   chr3_92301872     AAsi    G    T        1      2        2 
   3   chr3_92301872     AKia    G    T        1      2        2 
   3   chr3_92301872     AOna    G    T        1      2        2 
   3   chr3_92301872     ASom    G    T        1      2        2 
   3   chr3_92301872     HCab    G    T        0      0        2 
   3   chr3_92301872     HPrz    G    T        0      0        2 
   3   chr3_92301872     ZBoe    G    T        0      0        2 
   3   chr3_92301872     ZGre    G    T        0      0        2 
   3   chr3_92301872     ZHar    G    T        0      0        2 
   3   chr3_92301872   Sample    G    T        1      2        2 
   3   chr3_92329024     AAsi    G    C        0      0        2 
   3   chr3_92329024     AKia    G    C        0      0        2 
   3   chr3_92329024     AOna    G    C        0      0        2 
   3   chr3_92329024     ASom    G    C        0      0        2 
   3   chr3_92329024     HCab    G    C        0      0        2 
   3   chr3_92329024     HPrz    G    C        0      0        2 
   3   chr3_92329024     ZBoe    G    C        0      0        2 
   3   chr3_92329024     ZGre    G    C        0      0        2 
   3   chr3_92329024     ZHar    G    C        1      2        2 
   3   chr3_92329024   Sample    G    C        0      0        2 
   3   chr3_92330469     AAsi    T    A      0.5      1        2 
   3   chr3_92330469     AKia    T    A        0      0        2 
   3   chr3_92330469     AOna    T    A        0      0        2 
   3   chr3_92330469     ASom    T    A        0      0        2 
   3   chr3_92330469     HCab    T    A        0      0        2 
   3   chr3_92330469     HPrz    T    A        0      0        2 
   3   chr3_92330469     ZBoe    T    A        0      0        2 
   3   chr3_92330469     ZGre    T    A        0      0        2 
   3   chr3_92330469     ZHar    T    A        0      0        2 
   3   chr3_92330469   Sample    T    A        0      0        2 
   3   chr3_92349523     AAsi    G    T        0      0        2 
   3   chr3_92349523     AKia    G    T      0.5      1        2 
   3   chr3_92349523     AOna    G    T        0      0        2 
   3   chr3_92349523     ASom    G    T        0      0        2 
   3   chr3_92349523     HCab    G    T        0      0        2 
   3   chr3_92349523     HPrz    G    T        0      0        2 
   3   chr3_92349523     ZBoe    G    T        0      0        2 
   3   chr3_92349523     ZGre    G    T        0      0        2 
   3   chr3_92349523     ZHar    G    T        0      0        2 
   3   chr3_92349523   Sample    G    T        0      0        2 
   3   chr3_92363619     AAsi    A    T        0      0        2 
   3   chr3_92363619     AKia    A    T        1      2        2 
   3   chr3_92363619     AOna    A    T      0.5      1        2 
   3   chr3_92363619     ASom    A    T        0      0        2 
   3   chr3_92363619     HCab    A    T        0      0        2 
   3   chr3_92363619     HPrz    A    T        0      0        2 
   3   chr3_92363619     ZBoe    A    T        0      0        2 
   3   chr3_92363619     ZGre    A    T        0      0        2 
   3   chr3_92363619     ZHar    A    T        0      0        2 
   3   chr3_92363619   Sample    A    T        0      0        2 
   3   chr3_92368514     AAsi    T    A        0      0        2 
   3   chr3_92368514     AKia    T    A      0.5      1        2 
   3   chr3_92368514     AOna    T    A        0      0        2 
   3   chr3_92368514     ASom    T    A        0      0        2 
   3   chr3_92368514     HCab    T    A        0      0        2 
   3   chr3_92368514     HPrz    T    A        0      0        2 
   3   chr3_92368514     ZBoe    T    A        0      0        2 
   3   chr3_92368514     ZGre    T    A        0      0        2 
   3   chr3_92368514     ZHar    T    A        0      0        2 
   3   chr3_92368514   Sample    T    A        0      0        2 
   3   chr3_92368676     AAsi    T    A        1      2        2 
   3   chr3_92368676     AKia    T    A        0      0        2 
   3   chr3_92368676     AOna    T    A        0      0        2 
   3   chr3_92368676     ASom    T    A        1      2        2 
   3   chr3_92368676     HCab    T    A        1      2        2 
   3   chr3_92368676     HPrz    T    A        1      2        2 
   3   chr3_92368676     ZBoe    T    A        0      0        2 
   3   chr3_92368676     ZGre    T    A        0      0        2 
   3   chr3_92368676     ZHar    T    A        0      0        2 
   3   chr3_92368676   Sample    T    A        1      2        2 
   3   chr3_92369124     AAsi    G    C        0      0        2 
   3   chr3_92369124     AKia    G    C        0      0        2 
   3   chr3_92369124     AOna    G    C        0      0        2 
   3   chr3_92369124     ASom    G    C        0      0        2 
   3   chr3_92369124     HCab    G    C        1      2        2 
   3   chr3_92369124     HPrz    G    C        1      2        2 
   3   chr3_92369124     ZBoe    G    C        0      0        2 
   3   chr3_92369124     ZGre    G    C        0      0        2 
   3   chr3_92369124     ZHar    G    C        0      0        2 
   3   chr3_92369124   Sample    G    C        0      0        2 
   3   chr3_92375256     AAsi    A    C        0      0        2 
   3   chr3_92375256     AKia    A    C        0      0        2 
   3   chr3_92375256     AOna    A    C        0      0        2 
   3   chr3_92375256     ASom    A    C        0      0        2 
   3   chr3_92375256     HCab    A    C        0      0        2 
   3   chr3_92375256     HPrz    A    C        0      0        2 
   3   chr3_92375256     ZBoe    A    C        0      0        2 
   3   chr3_92375256     ZGre    A    C        1      2        2 
   3   chr3_92375256     ZHar    A    C        0      0        2 
   3   chr3_92375256   Sample    A    C        0      0        2 
   3   chr3_92381040     AAsi    C    A        1      2        2 
   3   chr3_92381040     AKia    C    A        0      0        2 
   3   chr3_92381040     AOna    C    A        0      0        2 
   3   chr3_92381040     ASom    C    A        1      2        2 
   3   chr3_92381040     HCab    C    A        1      2        2 
   3   chr3_92381040     HPrz    C    A        1      2        2 
   3   chr3_92381040     ZBoe    C    A        0      0        2 
   3   chr3_92381040     ZGre    C    A        0      0        2 
   3   chr3_92381040     ZHar    C    A        0      0        2 
   3   chr3_92381040   Sample    C    A        1      2        2 
   3   chr3_92408997     AAsi    T    G        0      0        2 
   3   chr3_92408997     AKia    T    G        0      0        2 
   3   chr3_92408997     AOna    T    G      0.5      1        2 
   3   chr3_92408997     ASom    T    G        0      0        2 
   3   chr3_92408997     HCab    T    G        0      0        2 
   3   chr3_92408997     HPrz    T    G        0      0        2 
   3   chr3_92408997     ZBoe    T    G        0      0        2 
   3   chr3_92408997     ZGre    T    G        0      0        2 
   3   chr3_92408997     ZHar    T    G        0      0        2 
   3   chr3_92408997   Sample    T    G        0      0        2 
   3   chr3_92455927     AAsi    C    A        0      0        2 
   3   chr3_92455927     AKia    C    A        0      0        2 
   3   chr3_92455927     AOna    C    A        0      0        2 
   3   chr3_92455927     ASom    C    A        1      2        2 
   3   chr3_92455927     HCab    C    A        0      0        2 
   3   chr3_92455927     HPrz    C    A        0      0        2 
   3   chr3_92455927     ZBoe    C    A        0      0        2 
   3   chr3_92455927     ZGre    C    A        0      0        2 
   3   chr3_92455927     ZHar    C    A        0      0        2 
   3   chr3_92455927   Sample    C    A        0      0        2 
   3   chr3_92457448     AAsi    A    C        0      0        2 
   3   chr3_92457448     AKia    A    C        0      0        2 
   3   chr3_92457448     AOna    A    C        0      0        2 
   3   chr3_92457448     ASom    A    C        0      0        2 
   3   chr3_92457448     HCab    A    C        0      0        2 
   3   chr3_92457448     HPrz    A    C        0      0        2 
   3   chr3_92457448     ZBoe    A    C        0      0        2 
   3   chr3_92457448     ZGre    A    C        1      2        2 
   3   chr3_92457448     ZHar    A    C        0      0        2 
   3   chr3_92457448   Sample    A    C        0      0        2 
   3   chr3_92460708     AAsi    T    A        0      0        2 
   3   chr3_92460708     AKia    T    A        0      0        2 
   3   chr3_92460708     AOna    T    A        0      0        2 
   3   chr3_92460708     ASom    T    A        0      0        2 
   3   chr3_92460708     HCab    T    A        0      0        2 
   3   chr3_92460708     HPrz    T    A        0      0        2 
   3   chr3_92460708     ZBoe    T    A        0      0        2 
   3   chr3_92460708     ZGre    T    A        0      0        2 
   3   chr3_92460708     ZHar    T    A        1      2        2 
   3   chr3_92460708   Sample    T    A        0      0        2 
   3   chr3_92492389     AAsi    A    C        0      0        2 
   3   chr3_92492389     AKia    A    C        0      0        2 
   3   chr3_92492389     AOna    A    C      0.5      1        2 
   3   chr3_92492389     ASom    A    C        0      0        2 
   3   chr3_92492389     HCab    A    C        0      0        2 
   3   chr3_92492389     HPrz    A    C        0      0        2 
   3   chr3_92492389     ZBoe    A    C        0      0        2 
   3   chr3_92492389     ZGre    A    C        0      0        2 
   3   chr3_92492389     ZHar    A    C        0      0        2 
   3   chr3_92492389   Sample    A    C        0      0        2 
   3   chr3_92494010     AAsi    T    A        0      0        2 
   3   chr3_92494010     AKia    T    A        0      0        2 
   3   chr3_92494010     AOna    T    A        0      0        2 
   3   chr3_92494010     ASom    T    A        0      0        2 
   3   chr3_92494010     HCab    T    A        1      2        2 
   3   chr3_92494010     HPrz    T    A        1      2        2 
   3   chr3_92494010     ZBoe    T    A        0      0        2 
   3   chr3_92494010     ZGre    T    A        0      0        2 
   3   chr3_92494010     ZHar    T    A        0      0        2 
   3   chr3_92494010   Sample    T    A        0      0        2 
   3   chr3_92503646     AAsi    C    G        0      0        2 
   3   chr3_92503646     AKia    C    G        0      0        2 
   3   chr3_92503646     AOna    C    G        0      0        2 
   3   chr3_92503646     ASom    C    G        0      0        2 
   3   chr3_92503646     HCab    C    G      0.5      1        2 
   3   chr3_92503646     HPrz    C    G        0      0        2 
   3   chr3_92503646     ZBoe    C    G        0      0        2 
   3   chr3_92503646     ZGre    C    G        0      0        2 
   3   chr3_92503646     ZHar    C    G        0      0        2 
   3   chr3_92503646   Sample    C    G        0      0        2 
   3   chr3_92505594     AAsi    G    T        0      0        2 
   3   chr3_92505594     AKia    G    T        0      0        2 
   3   chr3_92505594     AOna    G    T        0      0        2 
   3   chr3_92505594     ASom    G    T        0      0        2 
   3   chr3_92505594     HCab    G    T        0      0        2 
   3   chr3_92505594     HPrz    G    T      0.5      1        2 
   3   chr3_92505594     ZBoe    G    T        0      0        2 
   3   chr3_92505594     ZGre    G    T        0      0        2 
   3   chr3_92505594     ZHar    G    T        0      0        2 
   3   chr3_92505594   Sample    G    T        0      0        2 
   3   chr3_92513885     AAsi    C    G        0      0        2 
   3   chr3_92513885     AKia    C    G        0      0        2 
   3   chr3_92513885     AOna    C    G        0      0        2 
   3   chr3_92513885     ASom    C    G        0      0        2 
   3   chr3_92513885     HCab    C    G        0      0        2 
   3   chr3_92513885     HPrz    C    G        0      0        2 
   3   chr3_92513885     ZBoe    C    G      0.5      1        2 
   3   chr3_92513885     ZGre    C    G        0      0        2 
   3   chr3_92513885     ZHar    C    G        0      0        2 
   3   chr3_92513885   Sample    C    G        0      0        2 
   3   chr3_92514509     AAsi    T    G        0      0        2 
   3   chr3_92514509     AKia    T    G        0      0        2 
   3   chr3_92514509     AOna    T    G        0      0        2 
   3   chr3_92514509     ASom    T    G        0      0        2 
   3   chr3_92514509     HCab    T    G        0      0        2 
   3   chr3_92514509     HPrz    T    G        0      0        2 
   3   chr3_92514509     ZBoe    T    G      0.5      1        2 
   3   chr3_92514509     ZGre    T    G        0      0        2 
   3   chr3_92514509     ZHar    T    G        0      0        2 
   3   chr3_92514509   Sample    T    G        0      0        2 
   3   chr3_92515541     AAsi    G    C        0      0        2 
   3   chr3_92515541     AKia    G    C        1      2        2 
   3   chr3_92515541     AOna    G    C        0      0        2 
   3   chr3_92515541     ASom    G    C        0      0        2 
   3   chr3_92515541     HCab    G    C        0      0        2 
   3   chr3_92515541     HPrz    G    C        0      0        2 
   3   chr3_92515541     ZBoe    G    C        0      0        2 
   3   chr3_92515541     ZGre    G    C        0      0        2 
   3   chr3_92515541     ZHar    G    C        0      0        2 
   3   chr3_92515541   Sample    G    C        0      0        2 
   3   chr3_92530285     AAsi    A    C        0      0        2 
   3   chr3_92530285     AKia    A    C        0      0        2 
   3   chr3_92530285     AOna    A    C        0      0        2 
   3   chr3_92530285     ASom    A    C        0      0        2 
   3   chr3_92530285     HCab    A    C        0      0        2 
   3   chr3_92530285     HPrz    A    C        0      0        2 
   3   chr3_92530285     ZBoe    A    C        0      0        2 
   3   chr3_92530285     ZGre    A    C        1      2        2 
   3   chr3_92530285     ZHar    A    C        0      0        2 
   3   chr3_92530285   Sample    A    C        0      0        2 
   3   chr3_92547511     AAsi    G    T        0      0        2 
   3   chr3_92547511     AKia    G    T        0      0        2 
   3   chr3_92547511     AOna    G    T        0      0        2 
   3   chr3_92547511     ASom    G    T        0      0        2 
   3   chr3_92547511     HCab    G    T        1      2        2 
   3   chr3_92547511     HPrz    G    T        1      2        2 
   3   chr3_92547511     ZBoe    G    T        0      0        2 
   3   chr3_92547511     ZGre    G    T        0      0        2 
   3   chr3_92547511     ZHar    G    T        0      0        2 
   3   chr3_92547511   Sample    G    T        0      0        2 
   3   chr3_92597056     AAsi    C    A        0      0        2 
   3   chr3_92597056     AKia    C    A        0      0        2 
   3   chr3_92597056     AOna    C    A        0      0        2 
   3   chr3_92597056     ASom    C    A      0.5      1        2 
   3   chr3_92597056     HCab    C    A        0      0        2 
   3   chr3_92597056     HPrz    C    A        0      0        2 
   3   chr3_92597056     ZBoe    C    A        0      0        2 
   3   chr3_92597056     ZGre    C    A        0      0        2 
   3   chr3_92597056     ZHar    C    A        0      0        2 
   3   chr3_92597056   Sample    C    A        0      0        2 
   3   chr3_92618984     AAsi    C    G        0      0        2 
   3   chr3_92618984     AKia    C    G        1      2        2 
   3   chr3_92618984     AOna    C    G      0.5      1        2 
   3   chr3_92618984     ASom    C    G        0      0        2 
   3   chr3_92618984     HCab    C    G        0      0        2 
   3   chr3_92618984     HPrz    C    G        0      0        2 
   3   chr3_92618984     ZBoe    C    G        0      0        2 
   3   chr3_92618984     ZGre    C    G        0      0        2 
   3   chr3_92618984     ZHar    C    G        0      0        2 
   3   chr3_92618984   Sample    C    G        0      0        2 
   3   chr3_92625689     AAsi    A    T        0      0        2 
   3   chr3_92625689     AKia    A    T        0      0        2 
   3   chr3_92625689     AOna    A    T        0      0        2 
   3   chr3_92625689     ASom    A    T        0      0        2 
   3   chr3_92625689     HCab    A    T      0.5      1        2 
   3   chr3_92625689     HPrz    A    T      0.5      1        2 
   3   chr3_92625689     ZBoe    A    T        0      0        2 
   3   chr3_92625689     ZGre    A    T        0      0        2 
   3   chr3_92625689     ZHar    A    T        0      0        2 
   3   chr3_92625689   Sample    A    T        0      0        2 
   3   chr3_92639956     AAsi    A    T        0      0        2 
   3   chr3_92639956     AKia    A    T        1      2        2 
   3   chr3_92639956     AOna    A    T        0      0        2 
   3   chr3_92639956     ASom    A    T        0      0        2 
   3   chr3_92639956     HCab    A    T        0      0        2 
   3   chr3_92639956     HPrz    A    T        0      0        2 
   3   chr3_92639956     ZBoe    A    T        1      2        2 
   3   chr3_92639956     ZGre    A    T        1      2        2 
   3   chr3_92639956     ZHar    A    T        1      2        2 
   3   chr3_92639956   Sample    A    T        0      0        2 
   3   chr3_92655087     AAsi    C    A        0      0        2 
   3   chr3_92655087     AKia    C    A      0.5      1        2 
   3   chr3_92655087     AOna    C    A        0      0        2 
   3   chr3_92655087     ASom    C    A        0      0        2 
   3   chr3_92655087     HCab    C    A        0      0        2 
   3   chr3_92655087     HPrz    C    A        0      0        2 
   3   chr3_92655087     ZBoe    C    A        0      0        2 
   3   chr3_92655087     ZGre    C    A        0      0        2 
   3   chr3_92655087     ZHar    C    A        0      0        2 
   3   chr3_92655087   Sample    C    A        0      0        2 
   3   chr3_92662424     AAsi    G    C        0      0        2 
   3   chr3_92662424     AKia    G    C        0      0        2 
   3   chr3_92662424     AOna    G    C        0      0        2 
   3   chr3_92662424     ASom    G    C        0      0        2 
   3   chr3_92662424     HCab    G    C        0      0        2 
   3   chr3_92662424     HPrz    G    C        0      0        2 
   3   chr3_92662424     ZBoe    G    C      0.5      1        2 
   3   chr3_92662424     ZGre    G    C        0      0        2 
   3   chr3_92662424     ZHar    G    C        0      0        2 
   3   chr3_92662424   Sample    G    C        0      0        2 
   3   chr3_92667675     AAsi    G    C        0      0        2 
   3   chr3_92667675     AKia    G    C        0      0        2 
   3   chr3_92667675     AOna    G    C        0      0        2 
   3   chr3_92667675     ASom    G    C        0      0        2 
   3   chr3_92667675     HCab    G    C        0      0        2 
   3   chr3_92667675     HPrz    G    C        0      0        2 
   3   chr3_92667675     ZBoe    G    C        0      0        2 
   3   chr3_92667675     ZGre    G    C        0      0        2 
   3   chr3_92667675     ZHar    G    C      0.5      1        2 
   3   chr3_92667675   Sample    G    C        0      0        2 
   3   chr3_92670542     AAsi    A    C        0      0        2 
   3   chr3_92670542     AKia    A    C        0      0        2 
   3   chr3_92670542     AOna    A    C        1      2        2 
   3   chr3_92670542     ASom    A    C        0      0        2 
   3   chr3_92670542     HCab    A    C        0      0        2 
   3   chr3_92670542     HPrz    A    C        0      0        2 
   3   chr3_92670542     ZBoe    A    C        0      0        2 
   3   chr3_92670542     ZGre    A    C        0      0        2 
   3   chr3_92670542     ZHar    A    C        0      0        2 
   3   chr3_92670542   Sample    A    C        0      0        2 
   3   chr3_92675748     AAsi    G    C        0      0        2 
   3   chr3_92675748     AKia    G    C        1      2        2 
   3   chr3_92675748     AOna    G    C        0      0        2 
   3   chr3_92675748     ASom    G    C        0      0        2 
   3   chr3_92675748     HCab    G    C        0      0        2 
   3   chr3_92675748     HPrz    G    C        0      0        2 
   3   chr3_92675748     ZBoe    G    C        0      0        2 
   3   chr3_92675748     ZGre    G    C        0      0        2 
   3   chr3_92675748     ZHar    G    C        0      0        2 
   3   chr3_92675748   Sample    G    C        0      0        2 
   3   chr3_92686742     AAsi    A    T        0      0        2 
   3   chr3_92686742     AKia    A    T      0.5      1        2 
   3   chr3_92686742     AOna    A    T        0      0        2 
   3   chr3_92686742     ASom    A    T        0      0        2 
   3   chr3_92686742     HCab    A    T        0      0        2 
   3   chr3_92686742     HPrz    A    T        0      0        2 
   3   chr3_92686742     ZBoe    A    T        0      0        2 
   3   chr3_92686742     ZGre    A    T        0      0        2 
   3   chr3_92686742     ZHar    A    T        0      0        2 
   3   chr3_92686742   Sample    A    T        0      0        2 
   3   chr3_92698669     AAsi    C    G        0      0        2 
   3   chr3_92698669     AKia    C    G        0      0        2 
   3   chr3_92698669     AOna    C    G        0      0        2 
   3   chr3_92698669     ASom    C    G        0      0        2 
   3   chr3_92698669     HCab    C    G        1      2        2 
   3   chr3_92698669     HPrz    C    G        1      2        2 
   3   chr3_92698669     ZBoe    C    G        0      0        2 
   3   chr3_92698669     ZGre    C    G        0      0        2 
   3   chr3_92698669     ZHar    C    G        0      0        2 
   3   chr3_92698669   Sample    C    G        0      0        2 
   3   chr3_92699887     AAsi    C    G        0      0        2 
   3   chr3_92699887     AKia    C    G        0      0        2 
   3   chr3_92699887     AOna    C    G      0.5      1        2 
   3   chr3_92699887     ASom    C    G        0      0        2 
   3   chr3_92699887     HCab    C    G        0      0        2 
   3   chr3_92699887     HPrz    C    G        0      0        2 
   3   chr3_92699887     ZBoe    C    G        0      0        2 
   3   chr3_92699887     ZGre    C    G        0      0        2 
   3   chr3_92699887     ZHar    C    G        0      0        2 
   3   chr3_92699887   Sample    C    G        0      0        2 
   3   chr3_92711318     AAsi    A    C        0      0        2 
   3   chr3_92711318     AKia    A    C        0      0        2 
   3   chr3_92711318     AOna    A    C        0      0        2 
   3   chr3_92711318     ASom    A    C        0      0        2 
   3   chr3_92711318     HCab    A    C        0      0        2 
   3   chr3_92711318     HPrz    A    C        0      0        2 
   3   chr3_92711318     ZBoe    A    C      0.5      1        2 
   3   chr3_92711318     ZGre    A    C        0      0        2 
   3   chr3_92711318     ZHar    A    C        0      0        2 
   3   chr3_92711318   Sample    A    C        0      0        2 
   3   chr3_92721376     AAsi    T    G        0      0        2 
   3   chr3_92721376     AKia    T    G        0      0        2 
   3   chr3_92721376     AOna    T    G        0      0        2 
   3   chr3_92721376     ASom    T    G        0      0        2 
   3   chr3_92721376     HCab    T    G        0      0        2 
   3   chr3_92721376     HPrz    T    G        1      2        2 
   3   chr3_92721376     ZBoe    T    G        0      0        2 
   3   chr3_92721376     ZGre    T    G        0      0        2 
   3   chr3_92721376     ZHar    T    G        0      0        2 
   3   chr3_92721376   Sample    T    G        0      0        2 
   3   chr3_92736755     AAsi    G    T        0      0        2 
   3   chr3_92736755     AKia    G    T        0      0        2 
   3   chr3_92736755     AOna    G    T      0.5      1        2 
   3   chr3_92736755     ASom    G    T        0      0        2 
   3   chr3_92736755     HCab    G    T        0      0        2 
   3   chr3_92736755     HPrz    G    T        0      0        2 
   3   chr3_92736755     ZBoe    G    T        0      0        2 
   3   chr3_92736755     ZGre    G    T        0      0        2 
   3   chr3_92736755     ZHar    G    T        0      0        2 
   3   chr3_92736755   Sample    G    T        0      0        2 
   3   chr3_92752944     AAsi    A    C        0      0        2 
   3   chr3_92752944     AKia    A    C        0      0        2 
   3   chr3_92752944     AOna    A    C        0      0        2 
   3   chr3_92752944     ASom    A    C        0      0        2 
   3   chr3_92752944     HCab    A    C        0      0        2 
   3   chr3_92752944     HPrz    A    C        0      0        2 
   3   chr3_92752944     ZBoe    A    C        0      0        2 
   3   chr3_92752944     ZGre    A    C        0      0        2 
   3   chr3_92752944     ZHar    A    C        1      2        2 
   3   chr3_92752944   Sample    A    C        0      0        2 
   3   chr3_92760492     AAsi    A    T        0      0        2 
   3   chr3_92760492     AKia    A    T        0      0        2 
   3   chr3_92760492     AOna    A    T        0      0        2 
   3   chr3_92760492     ASom    A    T        1      2        2 
   3   chr3_92760492     HCab    A    T        0      0        2 
   3   chr3_92760492     HPrz    A    T        0      0        2 
   3   chr3_92760492     ZBoe    A    T        0      0        2 
   3   chr3_92760492     ZGre    A    T        0      0        2 
   3   chr3_92760492     ZHar    A    T        0      0        2 
   3   chr3_92760492   Sample    A    T        0      0        2 
   3   chr3_92772603     AAsi    T    G        0      0        2 
   3   chr3_92772603     AKia    T    G        0      0        2 
   3   chr3_92772603     AOna    T    G        0      0        2 
   3   chr3_92772603     ASom    T    G        0      0        2 
   3   chr3_92772603     HCab    T    G        0      0        2 
   3   chr3_92772603     HPrz    T    G        0      0        2 
   3   chr3_92772603     ZBoe    T    G        0      0        2 
   3   chr3_92772603     ZGre    T    G      0.5      1        2 
   3   chr3_92772603     ZHar    T    G        0      0        2 
   3   chr3_92772603   Sample    T    G        0      0        2 
   3   chr3_92785583     AAsi    G    T        0      0        2 
   3   chr3_92785583     AKia    G    T        0      0        2 
   3   chr3_92785583     AOna    G    T        0      0        2 
   3   chr3_92785583     ASom    G    T        0      0        2 
   3   chr3_92785583     HCab    G    T        1      2        2 
   3   chr3_92785583     HPrz    G    T        1      2        2 
   3   chr3_92785583     ZBoe    G    T        0      0        2 
   3   chr3_92785583     ZGre    G    T        0      0        2 
   3   chr3_92785583     ZHar    G    T        0      0        2 
   3   chr3_92785583   Sample    G    T        0      0        2 
   3   chr3_92794856     AAsi    G    C        0      0        2 
   3   chr3_92794856     AKia    G    C        0      0        2 
   3   chr3_92794856     AOna    G    C      0.5      1        2 
   3   chr3_92794856     ASom    G    C        0      0        2 
   3   chr3_92794856     HCab    G    C        0      0        2 
   3   chr3_92794856     HPrz    G    C        0      0        2 
   3   chr3_92794856     ZBoe    G    C        0      0        2 
   3   chr3_92794856     ZGre    G    C        0      0        2 
   3   chr3_92794856     ZHar    G    C        0      0        2 
   3   chr3_92794856   Sample    G    C        0      0        2 
   3   chr3_92827888     AAsi    A    C        0      0        2 
   3   chr3_92827888     AKia    A    C        0      0        2 
   3   chr3_92827888     AOna    A    C        0      0        2 
   3   chr3_92827888     ASom    A    C        0      0        2 
   3   chr3_92827888     HCab    A    C        0      0        2 
   3   chr3_92827888     HPrz    A    C        0      0        2 
   3   chr3_92827888     ZBoe    A    C        0      0        2 
   3   chr3_92827888     ZGre    A    C        1      2        2 
   3   chr3_92827888     ZHar    A    C        0      0        2 
   3   chr3_92827888   Sample    A    C        0      0        2 
   3   chr3_92844038     AAsi    G    C        0      0        2 
   3   chr3_92844038     AKia    G    C        0      0        2 
   3   chr3_92844038     AOna    G    C      0.5      1        2 
   3   chr3_92844038     ASom    G    C        0      0        2 
   3   chr3_92844038     HCab    G    C        0      0        2 
   3   chr3_92844038     HPrz    G    C        0      0        2 
   3   chr3_92844038     ZBoe    G    C        0      0        2 
   3   chr3_92844038     ZGre    G    C        0      0        2 
   3   chr3_92844038     ZHar    G    C        0      0        2 
   3   chr3_92844038   Sample    G    C        0      0        2 
   3   chr3_92853244     AAsi    C    G        0      0        2 
   3   chr3_92853244     AKia    C    G        0      0        2 
   3   chr3_92853244     AOna    C    G        0      0        2 
   3   chr3_92853244     ASom    C    G        0      0        2 
   3   chr3_92853244     HCab    C    G        0      0        2 
   3   chr3_92853244     HPrz    C    G        0      0        2 
   3   chr3_92853244     ZBoe    C    G        0      0        2 
   3   chr3_92853244     ZGre    C    G        0      0        2 
   3   chr3_92853244     ZHar    C    G        1      2        2 
   3   chr3_92853244   Sample    C    G        0      0        2 
   3   chr3_92855748     AAsi    T    G        0      0        2 
   3   chr3_92855748     AKia    T    G        0      0        2 
   3   chr3_92855748     AOna    T    G        0      0        2 
   3   chr3_92855748     ASom    T    G        0      0        2 
   3   chr3_92855748     HCab    T    G        0      0        2 
   3   chr3_92855748     HPrz    T    G        0      0        2 
   3   chr3_92855748     ZBoe    T    G        0      0        2 
   3   chr3_92855748     ZGre    T    G        0      0        2 
   3   chr3_92855748     ZHar    T    G      0.5      1        2 
   3   chr3_92855748   Sample    T    G        0      0        2 
   3   chr3_92897449     AAsi    A    T        0      0        2 
   3   chr3_92897449     AKia    A    T        0      0        2 
   3   chr3_92897449     AOna    A    T        0      0        2 
   3   chr3_92897449     ASom    A    T        0      0        2 
   3   chr3_92897449     HCab    A    T        1      2        2 
   3   chr3_92897449     HPrz    A    T        1      2        2 
   3   chr3_92897449     ZBoe    A    T        0      0        2 
   3   chr3_92897449     ZGre    A    T        0      0        2 
   3   chr3_92897449     ZHar    A    T        0      0        2 
   3   chr3_92897449   Sample    A    T        0      0        2 
   3   chr3_92942506     AAsi    T    G        0      0        2 
   3   chr3_92942506     AKia    T    G        0      0        2 
   3   chr3_92942506     AOna    T    G        0      0        2 
   3   chr3_92942506     ASom    T    G        0      0        2 
   3   chr3_92942506     HCab    T    G        0      0        2 
   3   chr3_92942506     HPrz    T    G        0      0        2 
   3   chr3_92942506     ZBoe    T    G        0      0        2 
   3   chr3_92942506     ZGre    T    G        1      2        2 
   3   chr3_92942506     ZHar    T    G        0      0        2 
   3   chr3_92942506   Sample    T    G        0      0        2 
   3   chr3_92989375     AAsi    C    A        1      2        2 
   3   chr3_92989375     AKia    C    A        0      0        2 
   3   chr3_92989375     AOna    C    A        0      0        2 
   3   chr3_92989375     ASom    C    A        1      2        2 
   3   chr3_92989375     HCab    C    A        0      0        2 
   3   chr3_92989375     HPrz    C    A        0      0        2 
   3   chr3_92989375     ZBoe    C    A        0      0        2 
   3   chr3_92989375     ZGre    C    A        0      0        2 
   3   chr3_92989375     ZHar    C    A        0      0        2 
   3   chr3_92989375   Sample    C    A        1      2        2 
   3   chr3_93066724     AAsi    G    C        0      0        2 
   3   chr3_93066724     AKia    G    C        0      0        2 
   3   chr3_93066724     AOna    G    C      0.5      1        2 
   3   chr3_93066724     ASom    G    C        0      0        2 
   3   chr3_93066724     HCab    G    C        0      0        2 
   3   chr3_93066724     HPrz    G    C        0      0        2 
   3   chr3_93066724     ZBoe    G    C        0      0        2 
   3   chr3_93066724     ZGre    G    C        0      0        2 
   3   chr3_93066724     ZHar    G    C        0      0        2 
   3   chr3_93066724   Sample    G    C        0      0        2 
   3   chr3_93069631     AAsi    C    G        0      0        2 
   3   chr3_93069631     AKia    C    G        0      0        2 
   3   chr3_93069631     AOna    C    G        0      0        2 
   3   chr3_93069631     ASom    C    G        0      0        2 
   3   chr3_93069631     HCab    C    G        1      2        2 
   3   chr3_93069631     HPrz    C    G        1      2        2 
   3   chr3_93069631     ZBoe    C    G        0      0        2 
   3   chr3_93069631     ZGre    C    G        0      0        2 
   3   chr3_93069631     ZHar    C    G        0      0        2 
   3   chr3_93069631   Sample    C    G        0      0        2 
   3   chr3_93070023     AAsi    C    G        0      0        2 
   3   chr3_93070023     AKia    C    G        0      0        2 
   3   chr3_93070023     AOna    C    G        0      0        2 
   3   chr3_93070023     ASom    C    G        0      0        2 
   3   chr3_93070023     HCab    C    G        0      0        2 
   3   chr3_93070023     HPrz    C    G        0      0        2 
   3   chr3_93070023     ZBoe    C    G        0      0        2 
   3   chr3_93070023     ZGre    C    G        0      0        2 
   3   chr3_93070023     ZHar    C    G        1      2        2 
   3   chr3_93070023   Sample    C    G        0      0        2 
   3   chr3_93089089     AAsi    C    A        0      0        2 
   3   chr3_93089089     AKia    C    A        0      0        2 
   3   chr3_93089089     AOna    C    A        0      0        2 
   3   chr3_93089089     ASom    C    A        0      0        2 
   3   chr3_93089089     HCab    C    A        0      0        2 
   3   chr3_93089089     HPrz    C    A      0.5      1        2 
   3   chr3_93089089     ZBoe    C    A        0      0        2 
   3   chr3_93089089     ZGre    C    A        0      0        2 
   3   chr3_93089089     ZHar    C    A        0      0        2 
   3   chr3_93089089   Sample    C    A        0      0        2 
   3   chr3_93136236     AAsi    G    T        0      0        2 
   3   chr3_93136236     AKia    G    T        0      0        2 
   3   chr3_93136236     AOna    G    T        0      0        2 
   3   chr3_93136236     ASom    G    T        0      0        2 
   3   chr3_93136236     HCab    G    T        1      2        2 
   3   chr3_93136236     HPrz    G    T        1      2        2 
   3   chr3_93136236     ZBoe    G    T        0      0        2 
   3   chr3_93136236     ZGre    G    T        0      0        2 
   3   chr3_93136236     ZHar    G    T        0      0        2 
   3   chr3_93136236   Sample    G    T        0      0        2 
   3   chr3_93181998     AAsi    G    C      0.5      1        2 
   3   chr3_93181998     AKia    G    C        0      0        2 
   3   chr3_93181998     AOna    G    C        0      0        2 
   3   chr3_93181998     ASom    G    C        0      0        2 
   3   chr3_93181998     HCab    G    C        0      0        2 
   3   chr3_93181998     HPrz    G    C        0      0        2 
   3   chr3_93181998     ZBoe    G    C        0      0        2 
   3   chr3_93181998     ZGre    G    C        0      0        2 
   3   chr3_93181998     ZHar    G    C        0      0        2 
   3   chr3_93181998   Sample    G    C        0      0        2 
   3   chr3_93187502     AAsi    A    T        0      0        2 
   3   chr3_93187502     AKia    A    T        0      0        2 
   3   chr3_93187502     AOna    A    T        0      0        2 
   3   chr3_93187502     ASom    A    T        0      0        2 
   3   chr3_93187502     HCab    A    T        0      0        2 
   3   chr3_93187502     HPrz    A    T        0      0        2 
   3   chr3_93187502     ZBoe    A    T      0.5      1        2 
   3   chr3_93187502     ZGre    A    T        0      0        2 
   3   chr3_93187502     ZHar    A    T        0      0        2 
   3   chr3_93187502   Sample    A    T        0      0        2 
   3   chr3_93192403     AAsi    C    G        0      0        2 
   3   chr3_93192403     AKia    C    G        0      0        2 
   3   chr3_93192403     AOna    C    G        0      0        2 
   3   chr3_93192403     ASom    C    G        1      2        2 
   3   chr3_93192403     HCab    C    G        0      0        2 
   3   chr3_93192403     HPrz    C    G        0      0        2 
   3   chr3_93192403     ZBoe    C    G        0      0        2 
   3   chr3_93192403     ZGre    C    G        0      0        2 
   3   chr3_93192403     ZHar    C    G        0      0        2 
   3   chr3_93192403   Sample    C    G        0      0        2 
   3   chr3_93208751     AAsi    A    C        0      0        2 
   3   chr3_93208751     AKia    A    C        0      0        2 
   3   chr3_93208751     AOna    A    C        0      0        2 
   3   chr3_93208751     ASom    A    C      0.5      1        2 
   3   chr3_93208751     HCab    A    C        0      0        2 
   3   chr3_93208751     HPrz    A    C        0      0        2 
   3   chr3_93208751     ZBoe    A    C        0      0        2 
   3   chr3_93208751     ZGre    A    C        0      0        2 
   3   chr3_93208751     ZHar    A    C        0      0        2 
   3   chr3_93208751   Sample    A    C        0      0        2 
   3   chr3_93235416     AAsi    A    C        0      0        2 
   3   chr3_93235416     AKia    A    C        0      0        2 
   3   chr3_93235416     AOna    A    C        0      0        2 
   3   chr3_93235416     ASom    A    C        0      0        2 
   3   chr3_93235416     HCab    A    C        0      0        2 
   3   chr3_93235416     HPrz    A    C        0      0        2 
   3   chr3_93235416     ZBoe    A    C      0.5      1        2 
   3   chr3_93235416     ZGre    A    C        0      0        2 
   3   chr3_93235416     ZHar    A    C        0      0        2 
   3   chr3_93235416   Sample    A    C        0      0        2 
   3   chr3_93276246     AAsi    C    A        0      0        2 
   3   chr3_93276246     AKia    C    A        0      0        2 
   3   chr3_93276246     AOna    C    A      0.5      1        2 
   3   chr3_93276246     ASom    C    A        0      0        2 
   3   chr3_93276246     HCab    C    A        0      0        2 
   3   chr3_93276246     HPrz    C    A        0      0        2 
   3   chr3_93276246     ZBoe    C    A        0      0        2 
   3   chr3_93276246     ZGre    C    A        0      0        2 
   3   chr3_93276246     ZHar    C    A        0      0        2 
   3   chr3_93276246   Sample    C    A        0      0        2 
   3   chr3_93284541     AAsi    C    A        0      0        2 
   3   chr3_93284541     AKia    C    A      0.5      1        2 
   3   chr3_93284541     AOna    C    A        0      0        2 
   3   chr3_93284541     ASom    C    A        0      0        2 
   3   chr3_93284541     HCab    C    A        0      0        2 
   3   chr3_93284541     HPrz    C    A        0      0        2 
   3   chr3_93284541     ZBoe    C    A        0      0        2 
   3   chr3_93284541     ZGre    C    A        0      0        2 
   3   chr3_93284541     ZHar    C    A        0      0        2 
   3   chr3_93284541   Sample    C    A        0      0        2 
   3   chr3_93288963     AAsi    A    C        0      0        2 
   3   chr3_93288963     AKia    A    C        0      0        2 
   3   chr3_93288963     AOna    A    C      0.5      1        2 
   3   chr3_93288963     ASom    A    C        0      0        2 
   3   chr3_93288963     HCab    A    C        0      0        2 
   3   chr3_93288963     HPrz    A    C        0      0        2 
   3   chr3_93288963     ZBoe    A    C        0      0        2 
   3   chr3_93288963     ZGre    A    C        0      0        2 
   3   chr3_93288963     ZHar    A    C        0      0        2 
   3   chr3_93288963   Sample    A    C        0      0        2 
   3   chr3_93347544     AAsi    G    C        0      0        2 
   3   chr3_93347544     AKia    G    C        0      0        2 
   3   chr3_93347544     AOna    G    C        0      0        2 
   3   chr3_93347544     ASom    G    C        0      0        2 
   3   chr3_93347544     HCab    G    C        1      2        2 
   3   chr3_93347544     HPrz    G    C        1      2        2 
   3   chr3_93347544     ZBoe    G    C        0      0        2 
   3   chr3_93347544     ZGre    G    C        0      0        2 
   3   chr3_93347544     ZHar    G    C        0      0        2 
   3   chr3_93347544   Sample    G    C        0      0        2 
   3   chr3_93349070     AAsi    G    C        0      0        2 
   3   chr3_93349070     AKia    G    C        0      0        2 
   3   chr3_93349070     AOna    G    C        0      0        2 
   3   chr3_93349070     ASom    G    C        0      0        2 
   3   chr3_93349070     HCab    G    C        0      0        2 
   3   chr3_93349070     HPrz    G    C        0      0        2 
   3   chr3_93349070     ZBoe    G    C      0.5      1        2 
   3   chr3_93349070     ZGre    G    C        0      0        2 
   3   chr3_93349070     ZHar    G    C        0      0        2 
   3   chr3_93349070   Sample    G    C        0      0        2 
   3   chr3_93379688     AAsi    C    A        0      0        2 
   3   chr3_93379688     AKia    C    A        0      0        2 
   3   chr3_93379688     AOna    C    A        0      0        2 
   3   chr3_93379688     ASom    C    A        0      0        2 
   3   chr3_93379688     HCab    C    A        0      0        2 
   3   chr3_93379688     HPrz    C    A        0      0        2 
   3   chr3_93379688     ZBoe    C    A        0      0        2 
   3   chr3_93379688     ZGre    C    A        0      0        2 
   3   chr3_93379688     ZHar    C    A      0.5      1        2 
   3   chr3_93379688   Sample    C    A        0      0        2 
   3   chr3_93384679     AAsi    C    A        0      0        2 
   3   chr3_93384679     AKia    C    A        0      0        2 
   3   chr3_93384679     AOna    C    A        0      0        2 
   3   chr3_93384679     ASom    C    A        0      0        2 
   3   chr3_93384679     HCab    C    A        0      0        2 
   3   chr3_93384679     HPrz    C    A        0      0        2 
   3   chr3_93384679     ZBoe    C    A        0      0        2 
   3   chr3_93384679     ZGre    C    A        1      2        2 
   3   chr3_93384679     ZHar    C    A        0      0        2 
   3   chr3_93384679   Sample    C    A        0      0        2 
   3   chr3_93430611     AAsi    T    A        0      0        2 
   3   chr3_93430611     AKia    T    A        0      0        2 
   3   chr3_93430611     AOna    T    A        0      0        2 
   3   chr3_93430611     ASom    T    A      0.5      1        2 
   3   chr3_93430611     HCab    T    A        0      0        2 
   3   chr3_93430611     HPrz    T    A        0      0        2 
   3   chr3_93430611     ZBoe    T    A        0      0        2 
   3   chr3_93430611     ZGre    T    A        0      0        2 
   3   chr3_93430611     ZHar    T    A        0      0        2 
   3   chr3_93430611   Sample    T    A        0      0        2 
   3   chr3_93457393     AAsi    C    A        0      0        2 
   3   chr3_93457393     AKia    C    A        0      0        2 
   3   chr3_93457393     AOna    C    A        0      0        2 
   3   chr3_93457393     ASom    C    A        0      0        2 
   3   chr3_93457393     HCab    C    A      0.5      1        2 
   3   chr3_93457393     HPrz    C    A        0      0        2 
   3   chr3_93457393     ZBoe    C    A        0      0        2 
   3   chr3_93457393     ZGre    C    A        0      0        2 
   3   chr3_93457393     ZHar    C    A        0      0        2 
   3   chr3_93457393   Sample    C    A        0      0        2 
   3   chr3_93467778     AAsi    G    T        0      0        2 
   3   chr3_93467778     AKia    G    T        0      0        2 
   3   chr3_93467778     AOna    G    T        0      0        2 
   3   chr3_93467778     ASom    G    T        0      0        2 
   3   chr3_93467778     HCab    G    T        0      0        2 
   3   chr3_93467778     HPrz    G    T        0      0        2 
   3   chr3_93467778     ZBoe    G    T        1      2        2 
   3   chr3_93467778     ZGre    G    T        0      0        2 
   3   chr3_93467778     ZHar    G    T        0      0        2 
   3   chr3_93467778   Sample    G    T        0      0        2 
   3   chr3_93474924     AAsi    A    C        0      0        2 
   3   chr3_93474924     AKia    A    C      0.5      1        2 
   3   chr3_93474924     AOna    A    C        0      0        2 
   3   chr3_93474924     ASom    A    C        0      0        2 
   3   chr3_93474924     HCab    A    C        0      0        2 
   3   chr3_93474924     HPrz    A    C        0      0        2 
   3   chr3_93474924     ZBoe    A    C        0      0        2 
   3   chr3_93474924     ZGre    A    C        0      0        2 
   3   chr3_93474924     ZHar    A    C        0      0        2 
   3   chr3_93474924   Sample    A    C        0      0        2 
   3   chr3_93488913     AAsi    G    C        0      0        2 
   3   chr3_93488913     AKia    G    C        0      0        2 
   3   chr3_93488913     AOna    G    C        0      0        2 
   3   chr3_93488913     ASom    G    C        0      0        2 
   3   chr3_93488913     HCab    G    C        0      0        2 
   3   chr3_93488913     HPrz    G    C        0      0        2 
   3   chr3_93488913     ZBoe    G    C        0      0        2 
   3   chr3_93488913     ZGre    G    C        1      2        2 
   3   chr3_93488913     ZHar    G    C        0      0        2 
   3   chr3_93488913   Sample    G    C        0      0        2 
   3   chr3_93496530     AAsi    A    C        0      0        2 
   3   chr3_93496530     AKia    A    C        0      0        2 
   3   chr3_93496530     AOna    A    C        0      0        2 
   3   chr3_93496530     ASom    A    C        0      0        2 
   3   chr3_93496530     HCab    A    C        0      0        2 
   3   chr3_93496530     HPrz    A    C        0      0        2 
   3   chr3_93496530     ZBoe    A    C      0.5      1        2 
   3   chr3_93496530     ZGre    A    C        0      0        2 
   3   chr3_93496530     ZHar    A    C        0      0        2 
   3   chr3_93496530   Sample    A    C        0      0        2 
   3   chr3_93505478     AAsi    G    C        1      2        2 
   3   chr3_93505478     AKia    G    C        0      0        2 
   3   chr3_93505478     AOna    G    C        0      0        2 
   3   chr3_93505478     ASom    G    C        0      0        2 
   3   chr3_93505478     HCab    G    C        0      0        2 
   3   chr3_93505478     HPrz    G    C        0      0        2 
   3   chr3_93505478     ZBoe    G    C        0      0        2 
   3   chr3_93505478     ZGre    G    C        0      0        2 
   3   chr3_93505478     ZHar    G    C        0      0        2 
   3   chr3_93505478   Sample    G    C        0      0        2 
   3   chr3_93510939     AAsi    C    A        0      0        2 
   3   chr3_93510939     AKia    C    A        0      0        2 
   3   chr3_93510939     AOna    C    A        0      0        2 
   3   chr3_93510939     ASom    C    A        0      0        2 
   3   chr3_93510939     HCab    C    A        0      0        2 
   3   chr3_93510939     HPrz    C    A        0      0        2 
   3   chr3_93510939     ZBoe    C    A        0      0        2 
   3   chr3_93510939     ZGre    C    A        1      2        2 
   3   chr3_93510939     ZHar    C    A        0      0        2 
   3   chr3_93510939   Sample    C    A        0      0        2 
   3   chr3_93513904     AAsi    G    T        0      0        2 
   3   chr3_93513904     AKia    G    T        0      0        2 
   3   chr3_93513904     AOna    G    T        0      0        2 
   3   chr3_93513904     ASom    G    T        0      0        2 
   3   chr3_93513904     HCab    G    T        0      0        2 
   3   chr3_93513904     HPrz    G    T        0      0        2 
   3   chr3_93513904     ZBoe    G    T        1      2        2 
   3   chr3_93513904     ZGre    G    T        0      0        2 
   3   chr3_93513904     ZHar    G    T        0      0        2 
   3   chr3_93513904   Sample    G    T        0      0        2 
   3   chr3_93514574     AAsi    G    C        0      0        2 
   3   chr3_93514574     AKia    G    C        0      0        2 
   3   chr3_93514574     AOna    G    C        0      0        2 
   3   chr3_93514574     ASom    G    C        0      0        2 
   3   chr3_93514574     HCab    G    C        1      2        2 
   3   chr3_93514574     HPrz    G    C        1      2        2 
   3   chr3_93514574     ZBoe    G    C        0      0        2 
   3   chr3_93514574     ZGre    G    C        0      0        2 
   3   chr3_93514574     ZHar    G    C        0      0        2 
   3   chr3_93514574   Sample    G    C        0      0        2 
   3   chr3_93548289     AAsi    T    G        0      0        2 
   3   chr3_93548289     AKia    T    G        0      0        2 
   3   chr3_93548289     AOna    T    G        0      0        2 
   3   chr3_93548289     ASom    T    G        0      0        2 
   3   chr3_93548289     HCab    T    G        1      2        2 
   3   chr3_93548289     HPrz    T    G        1      2        2 
   3   chr3_93548289     ZBoe    T    G        0      0        2 
   3   chr3_93548289     ZGre    T    G        0      0        2 
   3   chr3_93548289     ZHar    T    G        0      0        2 
   3   chr3_93548289   Sample    T    G        0      0        2 
   3   chr3_93549640     AAsi    A    C        0      0        2 
   3   chr3_93549640     AKia    A    C        0      0        2 
   3   chr3_93549640     AOna    A    C      0.5      1        2 
   3   chr3_93549640     ASom    A    C        0      0        2 
   3   chr3_93549640     HCab    A    C        0      0        2 
   3   chr3_93549640     HPrz    A    C        0      0        2 
   3   chr3_93549640     ZBoe    A    C        0      0        2 
   3   chr3_93549640     ZGre    A    C        0      0        2 
   3   chr3_93549640     ZHar    A    C        0      0        2 
   3   chr3_93549640   Sample    A    C        0      0        2 
   3   chr3_93558883     AAsi    C    G        0      0        2 
   3   chr3_93558883     AKia    C    G        0      0        2 
   3   chr3_93558883     AOna    C    G        0      0        2 
   3   chr3_93558883     ASom    C    G      0.5      1        2 
   3   chr3_93558883     HCab    C    G        0      0        2 
   3   chr3_93558883     HPrz    C    G        0      0        2 
   3   chr3_93558883     ZBoe    C    G        0      0        2 
   3   chr3_93558883     ZGre    C    G        0      0        2 
   3   chr3_93558883     ZHar    C    G        0      0        2 
   3   chr3_93558883   Sample    C    G        0      0        2 
   3   chr3_93564044     AAsi    G    C        0      0        2 
   3   chr3_93564044     AKia    G    C        0      0        2 
   3   chr3_93564044     AOna    G    C        0      0        2 
   3   chr3_93564044     ASom    G    C        0      0        2 
   3   chr3_93564044     HCab    G    C        0      0        2 
   3   chr3_93564044     HPrz    G    C        0      0        2 
   3   chr3_93564044     ZBoe    G    C        0      0        2 
   3   chr3_93564044     ZGre    G    C        0      0        2 
   3   chr3_93564044     ZHar    G    C      0.5      1        2 
   3   chr3_93564044   Sample    G    C        0      0        2 
   3   chr3_93583316     AAsi    G    C        0      0        2 
   3   chr3_93583316     AKia    G    C      0.5      1        2 
   3   chr3_93583316     AOna    G    C        0      0        2 
   3   chr3_93583316     ASom    G    C        0      0        2 
   3   chr3_93583316     HCab    G    C        0      0        2 
   3   chr3_93583316     HPrz    G    C        0      0        2 
   3   chr3_93583316     ZBoe    G    C        0      0        2 
   3   chr3_93583316     ZGre    G    C        0      0        2 
   3   chr3_93583316     ZHar    G    C        0      0        2 
   3   chr3_93583316   Sample    G    C        0      0        2 
   3   chr3_93597050     AAsi    G    C        1      2        2 
   3   chr3_93597050     AKia    G    C        0      0        2 
   3   chr3_93597050     AOna    G    C        0      0        2 
   3   chr3_93597050     ASom    G    C        1      2        2 
   3   chr3_93597050     HCab    G    C        0      0        2 
   3   chr3_93597050     HPrz    G    C        0      0        2 
   3   chr3_93597050     ZBoe    G    C        0      0        2 
   3   chr3_93597050     ZGre    G    C        0      0        2 
   3   chr3_93597050     ZHar    G    C        0      0        2 
   3   chr3_93597050   Sample    G    C        1      2        2 
   3   chr3_93616251     AAsi    T    G        0      0        2 
   3   chr3_93616251     AKia    T    G      0.5      1        2 
   3   chr3_93616251     AOna    T    G        0      0        2 
   3   chr3_93616251     ASom    T    G        0      0        2 
   3   chr3_93616251     HCab    T    G        0      0        2 
   3   chr3_93616251     HPrz    T    G        0      0        2 
   3   chr3_93616251     ZBoe    T    G        0      0        2 
   3   chr3_93616251     ZGre    T    G        0      0        2 
   3   chr3_93616251     ZHar    T    G        0      0        2 
   3   chr3_93616251   Sample    T    G        0      0        2 
   3   chr3_93638694     AAsi    C    A        0      0        2 
   3   chr3_93638694     AKia    C    A        0      0        2 
   3   chr3_93638694     AOna    C    A        0      0        2 
   3   chr3_93638694     ASom    C    A        0      0        2 
   3   chr3_93638694     HCab    C    A        1      2        2 
   3   chr3_93638694     HPrz    C    A        1      2        2 
   3   chr3_93638694     ZBoe    C    A        0      0        2 
   3   chr3_93638694     ZGre    C    A        0      0        2 
   3   chr3_93638694     ZHar    C    A        0      0        2 
   3   chr3_93638694   Sample    C    A        0      0        2 
   3   chr3_93678741     AAsi    T    A        0      0        2 
   3   chr3_93678741     AKia    T    A        0      0        2 
   3   chr3_93678741     AOna    T    A        0      0        2 
   3   chr3_93678741     ASom    T    A        0      0        2 
   3   chr3_93678741     HCab    T    A        1      2        2 
   3   chr3_93678741     HPrz    T    A        1      2        2 
   3   chr3_93678741     ZBoe    T    A        0      0        2 
   3   chr3_93678741     ZGre    T    A        0      0        2 
   3   chr3_93678741     ZHar    T    A        0      0        2 
   3   chr3_93678741   Sample    T    A        0      0        2 
   3   chr3_93684883     AAsi    G    T        0      0        2 
   3   chr3_93684883     AKia    G    T        0      0        2 
   3   chr3_93684883     AOna    G    T        0      0        2 
   3   chr3_93684883     ASom    G    T        0      0        2 
   3   chr3_93684883     HCab    G    T        0      0        2 
   3   chr3_93684883     HPrz    G    T        0      0        2 
   3   chr3_93684883     ZBoe    G    T        0      0        2 
   3   chr3_93684883     ZGre    G    T        1      2        2 
   3   chr3_93684883     ZHar    G    T        1      2        2 
   3   chr3_93684883   Sample    G    T        0      0        2 
   3   chr3_93701071     AAsi    A    C        0      0        2 
   3   chr3_93701071     AKia    A    C        0      0        2 
   3   chr3_93701071     AOna    A    C        0      0        2 
   3   chr3_93701071     ASom    A    C        0      0        2 
   3   chr3_93701071     HCab    A    C        1      2        2 
   3   chr3_93701071     HPrz    A    C        1      2        2 
   3   chr3_93701071     ZBoe    A    C        0      0        2 
   3   chr3_93701071     ZGre    A    C        0      0        2 
   3   chr3_93701071     ZHar    A    C        0      0        2 
   3   chr3_93701071   Sample    A    C        0      0        2 
   3   chr3_93712046     AAsi    G    C        0      0        2 
   3   chr3_93712046     AKia    G    C        0      0        2 
   3   chr3_93712046     AOna    G    C        0      0        2 
   3   chr3_93712046     ASom    G    C        0      0        2 
   3   chr3_93712046     HCab    G    C        1      2        2 
   3   chr3_93712046     HPrz    G    C        1      2        2 
   3   chr3_93712046     ZBoe    G    C        0      0        2 
   3   chr3_93712046     ZGre    G    C        0      0        2 
   3   chr3_93712046     ZHar    G    C        0      0        2 
   3   chr3_93712046   Sample    G    C        0      0        2 
   3   chr3_93721174     AAsi    C    G        0      0        2 
   3   chr3_93721174     AKia    C    G        0      0        2 
   3   chr3_93721174     AOna    C    G        0      0        2 
   3   chr3_93721174     ASom    C    G        0      0        2 
   3   chr3_93721174     HCab    C    G      0.5      1        2 
   3   chr3_93721174     HPrz    C    G      0.5      1        2 
   3   chr3_93721174     ZBoe    C    G        0      0        2 
   3   chr3_93721174     ZGre    C    G        0      0        2 
   3   chr3_93721174     ZHar    C    G        0      0        2 
   3   chr3_93721174   Sample    C    G        0      0        2 
   3   chr3_93727386     AAsi    T    A        0      0        2 
   3   chr3_93727386     AKia    T    A        0      0        2 
   3   chr3_93727386     AOna    T    A        0      0        2 
   3   chr3_93727386     ASom    T    A        0      0        2 
   3   chr3_93727386     HCab    T    A        0      0        2 
   3   chr3_93727386     HPrz    T    A        0      0        2 
   3   chr3_93727386     ZBoe    T    A        0      0        2 
   3   chr3_93727386     ZGre    T    A        1      2        2 
   3   chr3_93727386     ZHar    T    A        0      0        2 
   3   chr3_93727386   Sample    T    A        0      0        2 
   3   chr3_93732719     AAsi    T    G        0      0        2 
   3   chr3_93732719     AKia    T    G        0      0        2 
   3   chr3_93732719     AOna    T    G        0      0        2 
   3   chr3_93732719     ASom    T    G        0      0        2 
   3   chr3_93732719     HCab    T    G        0      0        2 
   3   chr3_93732719     HPrz    T    G        0      0        2 
   3   chr3_93732719     ZBoe    T    G      0.5      1        2 
   3   chr3_93732719     ZGre    T    G        0      0        2 
   3   chr3_93732719     ZHar    T    G        0      0        2 
   3   chr3_93732719   Sample    T    G        0      0        2 
   3   chr3_93741010     AAsi    G    C        0      0        2 
   3   chr3_93741010     AKia    G    C        1      2        2 
   3   chr3_93741010     AOna    G    C        1      2        2 
   3   chr3_93741010     ASom    G    C        0      0        2 
   3   chr3_93741010     HCab    G    C        0      0        2 
   3   chr3_93741010     HPrz    G    C        0      0        2 
   3   chr3_93741010     ZBoe    G    C        0      0        2 
   3   chr3_93741010     ZGre    G    C        0      0        2 
   3   chr3_93741010     ZHar    G    C        0      0        2 
   3   chr3_93741010   Sample    G    C        0      0        2 
   3   chr3_93752829     AAsi    C    A        0      0        2 
   3   chr3_93752829     AKia    C    A        0      0        2 
   3   chr3_93752829     AOna    C    A        0      0        2 
   3   chr3_93752829     ASom    C    A        0      0        2 
   3   chr3_93752829     HCab    C    A        1      2        2 
   3   chr3_93752829     HPrz    C    A        1      2        2 
   3   chr3_93752829     ZBoe    C    A        0      0        2 
   3   chr3_93752829     ZGre    C    A        0      0        2 
   3   chr3_93752829     ZHar    C    A        0      0        2 
   3   chr3_93752829   Sample    C    A        0      0        2 
   3   chr3_93776095     AAsi    A    C        0      0        2 
   3   chr3_93776095     AKia    A    C        0      0        2 
   3   chr3_93776095     AOna    A    C        0      0        2 
   3   chr3_93776095     ASom    A    C        0      0        2 
   3   chr3_93776095     HCab    A    C        0      0        2 
   3   chr3_93776095     HPrz    A    C        0      0        2 
   3   chr3_93776095     ZBoe    A    C        0      0        2 
   3   chr3_93776095     ZGre    A    C        1      2        2 
   3   chr3_93776095     ZHar    A    C        0      0        2 
   3   chr3_93776095   Sample    A    C        0      0        2 
   3   chr3_93777062     AAsi    G    C        0      0        2 
   3   chr3_93777062     AKia    G    C        0      0        2 
   3   chr3_93777062     AOna    G    C        0      0        2 
   3   chr3_93777062     ASom    G    C        0      0        2 
   3   chr3_93777062     HCab    G    C        0      0        2 
   3   chr3_93777062     HPrz    G    C        0      0        2 
   3   chr3_93777062     ZBoe    G    C        0      0        2 
   3   chr3_93777062     ZGre    G    C        1      2        2 
   3   chr3_93777062     ZHar    G    C        0      0        2 
   3   chr3_93777062   Sample    G    C        0      0        2 
   3   chr3_93792768     AAsi    C    G        0      0        2 
   3   chr3_93792768     AKia    C    G        0      0        2 
   3   chr3_93792768     AOna    C    G        0      0        2 
   3   chr3_93792768     ASom    C    G      0.5      1        2 
   3   chr3_93792768     HCab    C    G        0      0        2 
   3   chr3_93792768     HPrz    C    G        0      0        2 
   3   chr3_93792768     ZBoe    C    G        0      0        2 
   3   chr3_93792768     ZGre    C    G        0      0        2 
   3   chr3_93792768     ZHar    C    G        0      0        2 
   3   chr3_93792768   Sample    C    G        0      0        2 
   3   chr3_93799709     AAsi    T    G        0      0        2 
   3   chr3_93799709     AKia    T    G        0      0        2 
   3   chr3_93799709     AOna    T    G        0      0        2 
   3   chr3_93799709     ASom    T    G        0      0        2 
   3   chr3_93799709     HCab    T    G        1      2        2 
   3   chr3_93799709     HPrz    T    G        1      2        2 
   3   chr3_93799709     ZBoe    T    G        0      0        2 
   3   chr3_93799709     ZGre    T    G        0      0        2 
   3   chr3_93799709     ZHar    T    G        0      0        2 
   3   chr3_93799709   Sample    T    G        0      0        2 
   3   chr3_93852780     AAsi    G    T        0      0        2 
   3   chr3_93852780     AKia    G    T        0      0        2 
   3   chr3_93852780     AOna    G    T        0      0        2 
   3   chr3_93852780     ASom    G    T        0      0        2 
   3   chr3_93852780     HCab    G    T      0.5      1        2 
   3   chr3_93852780     HPrz    G    T        0      0        2 
   3   chr3_93852780     ZBoe    G    T        0      0        2 
   3   chr3_93852780     ZGre    G    T        0      0        2 
   3   chr3_93852780     ZHar    G    T        0      0        2 
   3   chr3_93852780   Sample    G    T        0      0        2 
   3   chr3_93890865     AAsi    C    A        0      0        2 
   3   chr3_93890865     AKia    C    A        0      0        2 
   3   chr3_93890865     AOna    C    A        1      2        2 
   3   chr3_93890865     ASom    C    A        0      0        2 
   3   chr3_93890865     HCab    C    A        0      0        2 
   3   chr3_93890865     HPrz    C    A        0      0        2 
   3   chr3_93890865     ZBoe    C    A        0      0        2 
   3   chr3_93890865     ZGre    C    A        0      0        2 
   3   chr3_93890865     ZHar    C    A        0      0        2 
   3   chr3_93890865   Sample    C    A        0      0        2 
   3   chr3_93917766     AAsi    T    A        0      0        2 
   3   chr3_93917766     AKia    T    A        0      0        2 
   3   chr3_93917766     AOna    T    A        0      0        2 
   3   chr3_93917766     ASom    T    A        0      0        2 
   3   chr3_93917766     HCab    T    A        0      0        2 
   3   chr3_93917766     HPrz    T    A        0      0        2 
   3   chr3_93917766     ZBoe    T    A      0.5      1        2 
   3   chr3_93917766     ZGre    T    A        0      0        2 
   3   chr3_93917766     ZHar    T    A        0      0        2 
   3   chr3_93917766   Sample    T    A        0      0        2 
   3   chr3_93933853     AAsi    A    C        0      0        2 
   3   chr3_93933853     AKia    A    C        0      0        2 
   3   chr3_93933853     AOna    A    C        0      0        2 
   3   chr3_93933853     ASom    A    C        0      0        2 
   3   chr3_93933853     HCab    A    C        0      0        2 
   3   chr3_93933853     HPrz    A    C        0      0        2 
   3   chr3_93933853     ZBoe    A    C      0.5      1        2 
   3   chr3_93933853     ZGre    A    C        0      0        2 
   3   chr3_93933853     ZHar    A    C        0      0        2 
   3   chr3_93933853   Sample    A    C        0      0        2 
   3   chr3_93967072     AAsi    G    T        0      0        2 
   3   chr3_93967072     AKia    G    T        0      0        2 
   3   chr3_93967072     AOna    G    T        0      0        2 
   3   chr3_93967072     ASom    G    T        0      0        2 
   3   chr3_93967072     HCab    G    T        1      2        2 
   3   chr3_93967072     HPrz    G    T        1      2        2 
   3   chr3_93967072     ZBoe    G    T        0      0        2 
   3   chr3_93967072     ZGre    G    T        0      0        2 
   3   chr3_93967072     ZHar    G    T        0      0        2 
   3   chr3_93967072   Sample    G    T        0      0        2 
   3   chr3_93978725     AAsi    T    A        0      0        2 
   3   chr3_93978725     AKia    T    A        0      0        2 
   3   chr3_93978725     AOna    T    A        0      0        2 
   3   chr3_93978725     ASom    T    A        1      2        2 
   3   chr3_93978725     HCab    T    A        0      0        2 
   3   chr3_93978725     HPrz    T    A        0      0        2 
   3   chr3_93978725     ZBoe    T    A        0      0        2 
   3   chr3_93978725     ZGre    T    A        0      0        2 
   3   chr3_93978725     ZHar    T    A        0      0        2 
   3   chr3_93978725   Sample    T    A        0      0        2 
   3   chr3_93993168     AAsi    G    T        0      0        2 
   3   chr3_93993168     AKia    G    T        0      0        2 
   3   chr3_93993168     AOna    G    T        0      0        2 
   3   chr3_93993168     ASom    G    T        0      0        2 
   3   chr3_93993168     HCab    G    T        0      0        2 
   3   chr3_93993168     HPrz    G    T        0      0        2 
   3   chr3_93993168     ZBoe    G    T        1      2        2 
   3   chr3_93993168     ZGre    G    T        0      0        2 
   3   chr3_93993168     ZHar    G    T        0      0        2 
   3   chr3_93993168   Sample    G    T        0      0        2 
   3   chr3_93993474     AAsi    C    G        0      0        2 
   3   chr3_93993474     AKia    C    G        0      0        2 
   3   chr3_93993474     AOna    C    G        0      0        2 
   3   chr3_93993474     ASom    C    G        1      2        2 
   3   chr3_93993474     HCab    C    G        0      0        2 
   3   chr3_93993474     HPrz    C    G        0      0        2 
   3   chr3_93993474     ZBoe    C    G        0      0        2 
   3   chr3_93993474     ZGre    C    G        0      0        2 
   3   chr3_93993474     ZHar    C    G        0      0        2 
   3   chr3_93993474   Sample    C    G        1      2        2 
   3   chr3_94005869     AAsi    G    C        0      0        2 
   3   chr3_94005869     AKia    G    C        1      2        2 
   3   chr3_94005869     AOna    G    C        1      2        2 
   3   chr3_94005869     ASom    G    C        0      0        2 
   3   chr3_94005869     HCab    G    C        0      0        2 
   3   chr3_94005869     HPrz    G    C        0      0        2 
   3   chr3_94005869     ZBoe    G    C        0      0        2 
   3   chr3_94005869     ZGre    G    C        0      0        2 
   3   chr3_94005869     ZHar    G    C        0      0        2 
   3   chr3_94005869   Sample    G    C        0      0        2 
   3   chr3_94020531     AAsi    T    A        0      0        2 
   3   chr3_94020531     AKia    T    A        0      0        2 
   3   chr3_94020531     AOna    T    A        0      0        2 
   3   chr3_94020531     ASom    T    A        0      0        2 
   3   chr3_94020531     HCab    T    A        1      2        2 
   3   chr3_94020531     HPrz    T    A        1      2        2 
   3   chr3_94020531     ZBoe    T    A        0      0        2 
   3   chr3_94020531     ZGre    T    A        0      0        2 
   3   chr3_94020531     ZHar    T    A        0      0        2 
   3   chr3_94020531   Sample    T    A        0      0        2 
   3   chr3_94020933     AAsi    C    A        0      0        2 
   3   chr3_94020933     AKia    C    A        0      0        2 
   3   chr3_94020933     AOna    C    A        0      0        2 
   3   chr3_94020933     ASom    C    A        0      0        2 
   3   chr3_94020933     HCab    C    A        1      2        2 
   3   chr3_94020933     HPrz    C    A        1      2        2 
   3   chr3_94020933     ZBoe    C    A        0      0        2 
   3   chr3_94020933     ZGre    C    A        0      0        2 
   3   chr3_94020933     ZHar    C    A        0      0        2 
   3   chr3_94020933   Sample    C    A        0      0        2 
   3   chr3_94112102     AAsi    G    T        0      0        2 
   3   chr3_94112102     AKia    G    T        0      0        2 
   3   chr3_94112102     AOna    G    T        0      0        2 
   3   chr3_94112102     ASom    G    T        0      0        2 
   3   chr3_94112102     HCab    G    T        0      0        2 
   3   chr3_94112102     HPrz    G    T        0      0        2 
   3   chr3_94112102     ZBoe    G    T        1      2        2 
   3   chr3_94112102     ZGre    G    T        1      2        2 
   3   chr3_94112102     ZHar    G    T        1      2        2 
   3   chr3_94112102   Sample    G    T        0      0        2 
   3   chr3_94123747     AAsi    G    T        0      0        2 
   3   chr3_94123747     AKia    G    T        0      0        2 
   3   chr3_94123747     AOna    G    T        0      0        2 
   3   chr3_94123747     ASom    G    T        0      0        2 
   3   chr3_94123747     HCab    G    T        0      0        2 
   3   chr3_94123747     HPrz    G    T        0      0        2 
   3   chr3_94123747     ZBoe    G    T        0      0        2 
   3   chr3_94123747     ZGre    G    T        0      0        2 
   3   chr3_94123747     ZHar    G    T        1      2        2 
   3   chr3_94123747   Sample    G    T        0      0        2 
   3   chr3_94126661     AAsi    C    A        0      0        2 
   3   chr3_94126661     AKia    C    A        0      0        2 
   3   chr3_94126661     AOna    C    A        0      0        2 
   3   chr3_94126661     ASom    C    A        0      0        2 
   3   chr3_94126661     HCab    C    A        1      2        2 
   3   chr3_94126661     HPrz    C    A        1      2        2 
   3   chr3_94126661     ZBoe    C    A        0      0        2 
   3   chr3_94126661     ZGre    C    A        0      0        2 
   3   chr3_94126661     ZHar    C    A        0      0        2 
   3   chr3_94126661   Sample    C    A        0      0        2 
   3   chr3_94139929     AAsi    C    G        0      0        2 
   3   chr3_94139929     AKia    C    G        0      0        2 
   3   chr3_94139929     AOna    C    G        0      0        2 
   3   chr3_94139929     ASom    C    G        0      0        2 
   3   chr3_94139929     HCab    C    G        1      2        2 
   3   chr3_94139929     HPrz    C    G        1      2        2 
   3   chr3_94139929     ZBoe    C    G        0      0        2 
   3   chr3_94139929     ZGre    C    G        0      0        2 
   3   chr3_94139929     ZHar    C    G        0      0        2 
   3   chr3_94139929   Sample    C    G        0      0        2 
   3   chr3_94149130     AAsi    G    T        0      0        2 
   3   chr3_94149130     AKia    G    T        0      0        2 
   3   chr3_94149130     AOna    G    T        0      0        2 
   3   chr3_94149130     ASom    G    T        0      0        2 
   3   chr3_94149130     HCab    G    T        0      0        2 
   3   chr3_94149130     HPrz    G    T        0      0        2 
   3   chr3_94149130     ZBoe    G    T        0      0        2 
   3   chr3_94149130     ZGre    G    T      0.5      1        2 
   3   chr3_94149130     ZHar    G    T        0      0        2 
   3   chr3_94149130   Sample    G    T        0      0        2 
   3   chr3_94161898     AAsi    G    T        0      0        2 
   3   chr3_94161898     AKia    G    T        0      0        2 
   3   chr3_94161898     AOna    G    T        0      0        2 
   3   chr3_94161898     ASom    G    T        1      2        2 
   3   chr3_94161898     HCab    G    T        0      0        2 
   3   chr3_94161898     HPrz    G    T        0      0        2 
   3   chr3_94161898     ZBoe    G    T        0      0        2 
   3   chr3_94161898     ZGre    G    T        0      0        2 
   3   chr3_94161898     ZHar    G    T        0      0        2 
   3   chr3_94161898   Sample    G    T        0      0        2 
   3   chr3_94201210     AAsi    C    A        0      0        2 
   3   chr3_94201210     AKia    C    A        0      0        2 
   3   chr3_94201210     AOna    C    A        0      0        2 
   3   chr3_94201210     ASom    C    A        0      0        2 
   3   chr3_94201210     HCab    C    A        0      0        2 
   3   chr3_94201210     HPrz    C    A        0      0        2 
   3   chr3_94201210     ZBoe    C    A      0.5      1        2 
   3   chr3_94201210     ZGre    C    A        0      0        2 
   3   chr3_94201210     ZHar    C    A        0      0        2 
   3   chr3_94201210   Sample    C    A        0      0        2 
   3   chr3_94284127     AAsi    A    C        0      0        2 
   3   chr3_94284127     AKia    A    C        0      0        2 
   3   chr3_94284127     AOna    A    C        0      0        2 
   3   chr3_94284127     ASom    A    C        0      0        2 
   3   chr3_94284127     HCab    A    C        0      0        2 
   3   chr3_94284127     HPrz    A    C        0      0        2 
   3   chr3_94284127     ZBoe    A    C      0.5      1        2 
   3   chr3_94284127     ZGre    A    C        0      0        2 
   3   chr3_94284127     ZHar    A    C        0      0        2 
   3   chr3_94284127   Sample    A    C        0      0        2 
   3   chr3_94284750     AAsi    T    A        0      0        2 
   3   chr3_94284750     AKia    T    A        0      0        2 
   3   chr3_94284750     AOna    T    A        0      0        2 
   3   chr3_94284750     ASom    T    A        0      0        2 
   3   chr3_94284750     HCab    T    A        0      0        2 
   3   chr3_94284750     HPrz    T    A        0      0        2 
   3   chr3_94284750     ZBoe    T    A        0      0        2 
   3   chr3_94284750     ZGre    T    A        1      2        2 
   3   chr3_94284750     ZHar    T    A        0      0        2 
   3   chr3_94284750   Sample    T    A        0      0        2 
   3   chr3_94304088     AAsi    C    A        0      0        2 
   3   chr3_94304088     AKia    C    A        0      0        2 
   3   chr3_94304088     AOna    C    A        0      0        2 
   3   chr3_94304088     ASom    C    A        0      0        2 
   3   chr3_94304088     HCab    C    A      0.5      1        2 
   3   chr3_94304088     HPrz    C    A      0.5      1        2 
   3   chr3_94304088     ZBoe    C    A        0      0        2 
   3   chr3_94304088     ZGre    C    A        0      0        2 
   3   chr3_94304088     ZHar    C    A        0      0        2 
   3   chr3_94304088   Sample    C    A        0      0        2 
   3   chr3_94310479     AAsi    G    C        0      0        2 
   3   chr3_94310479     AKia    G    C        0      0        2 
   3   chr3_94310479     AOna    G    C        0      0        2 
   3   chr3_94310479     ASom    G    C        0      0        2 
   3   chr3_94310479     HCab    G    C      0.5      1        2 
   3   chr3_94310479     HPrz    G    C      0.5      1        2 
   3   chr3_94310479     ZBoe    G    C        0      0        2 
   3   chr3_94310479     ZGre    G    C        0      0        2 
   3   chr3_94310479     ZHar    G    C        0      0        2 
   3   chr3_94310479   Sample    G    C        0      0        2 
   3   chr3_94346896     AAsi    G    C        0      0        2 
   3   chr3_94346896     AKia    G    C        0      0        2 
   3   chr3_94346896     AOna    G    C        0      0        2 
   3   chr3_94346896     ASom    G    C        0      0        2 
   3   chr3_94346896     HCab    G    C        0      0        2 
   3   chr3_94346896     HPrz    G    C        0      0        2 
   3   chr3_94346896     ZBoe    G    C        1      2        2 
   3   chr3_94346896     ZGre    G    C        0      0        2 
   3   chr3_94346896     ZHar    G    C        0      0        2 
   3   chr3_94346896   Sample    G    C        0      0        2 
   3   chr3_94365022     AAsi    C    G        0      0        2 
   3   chr3_94365022     AKia    C    G        0      0        2 
   3   chr3_94365022     AOna    C    G        0      0        2 
   3   chr3_94365022     ASom    C    G        0      0        2 
   3   chr3_94365022     HCab    C    G      0.5      1        2 
   3   chr3_94365022     HPrz    C    G      0.5      1        2 
   3   chr3_94365022     ZBoe    C    G        0      0        2 
   3   chr3_94365022     ZGre    C    G        0      0        2 
   3   chr3_94365022     ZHar    C    G        0      0        2 
   3   chr3_94365022   Sample    C    G        0      0        2 
   3   chr3_94377450     AAsi    T    A        0      0        2 
   3   chr3_94377450     AKia    T    A        0      0        2 
   3   chr3_94377450     AOna    T    A        0      0        2 
   3   chr3_94377450     ASom    T    A        0      0        2 
   3   chr3_94377450     HCab    T    A      0.5      1        2 
   3   chr3_94377450     HPrz    T    A      0.5      1        2 
   3   chr3_94377450     ZBoe    T    A        0      0        2 
   3   chr3_94377450     ZGre    T    A        0      0        2 
   3   chr3_94377450     ZHar    T    A        0      0        2 
   3   chr3_94377450   Sample    T    A        0      0        2 
   3   chr3_94392341     AAsi    G    C        0      0        2 
   3   chr3_94392341     AKia    G    C        0      0        2 
   3   chr3_94392341     AOna    G    C        0      0        2 
   3   chr3_94392341     ASom    G    C        0      0        2 
   3   chr3_94392341     HCab    G    C      0.5      1        2 
   3   chr3_94392341     HPrz    G    C      0.5      1        2 
   3   chr3_94392341     ZBoe    G    C        0      0        2 
   3   chr3_94392341     ZGre    G    C        0      0        2 
   3   chr3_94392341     ZHar    G    C        0      0        2 
   3   chr3_94392341   Sample    G    C        0      0        2 
   3   chr3_94456703     AAsi    C    G        0      0        2 
   3   chr3_94456703     AKia    C    G        0      0        2 
   3   chr3_94456703     AOna    C    G        0      0        2 
   3   chr3_94456703     ASom    C    G        0      0        2 
   3   chr3_94456703     HCab    C    G        1      2        2 
   3   chr3_94456703     HPrz    C    G        1      2        2 
   3   chr3_94456703     ZBoe    C    G        0      0        2 
   3   chr3_94456703     ZGre    C    G        0      0        2 
   3   chr3_94456703     ZHar    C    G        0      0        2 
   3   chr3_94456703   Sample    C    G        0      0        2 
   3   chr3_94467511     AAsi    C    G        1      2        2 
   3   chr3_94467511     AKia    C    G        0      0        2 
   3   chr3_94467511     AOna    C    G        0      0        2 
   3   chr3_94467511     ASom    C    G        1      2        2 
   3   chr3_94467511     HCab    C    G        0      0        2 
   3   chr3_94467511     HPrz    C    G        0      0        2 
   3   chr3_94467511     ZBoe    C    G        0      0        2 
   3   chr3_94467511     ZGre    C    G        0      0        2 
   3   chr3_94467511     ZHar    C    G        0      0        2 
   3   chr3_94467511   Sample    C    G        1      2        2 
   3   chr3_94484840     AAsi    T    G        0      0        2 
   3   chr3_94484840     AKia    T    G        0      0        2 
   3   chr3_94484840     AOna    T    G        0      0        2 
   3   chr3_94484840     ASom    T    G        0      0        2 
   3   chr3_94484840     HCab    T    G        1      2        2 
   3   chr3_94484840     HPrz    T    G        1      2        2 
   3   chr3_94484840     ZBoe    T    G        0      0        2 
   3   chr3_94484840     ZGre    T    G        0      0        2 
   3   chr3_94484840     ZHar    T    G        0      0        2 
   3   chr3_94484840   Sample    T    G        0      0        2 
   3   chr3_94511932     AAsi    T    G        0      0        2 
   3   chr3_94511932     AKia    T    G        0      0        2 
   3   chr3_94511932     AOna    T    G        0      0        2 
   3   chr3_94511932     ASom    T    G        0      0        2 
   3   chr3_94511932     HCab    T    G        0      0        2 
   3   chr3_94511932     HPrz    T    G        0      0        2 
   3   chr3_94511932     ZBoe    T    G        0      0        2 
   3   chr3_94511932     ZGre    T    G        1      2        2 
   3   chr3_94511932     ZHar    T    G        0      0        2 
   3   chr3_94511932   Sample    T    G        0      0        2 
   3   chr3_94520361     AAsi    G    T        0      0        2 
   3   chr3_94520361     AKia    G    T        0      0        2 
   3   chr3_94520361     AOna    G    T        0      0        2 
   3   chr3_94520361     ASom    G    T        0      0        2 
   3   chr3_94520361     HCab    G    T        0      0        2 
   3   chr3_94520361     HPrz    G    T        0      0        2 
   3   chr3_94520361     ZBoe    G    T        0      0        2 
   3   chr3_94520361     ZGre    G    T        1      2        2 
   3   chr3_94520361     ZHar    G    T        0      0        2 
   3   chr3_94520361   Sample    G    T        0      0        2 
   3   chr3_94521705     AAsi    C    A        0      0        2 
   3   chr3_94521705     AKia    C    A        0      0        2 
   3   chr3_94521705     AOna    C    A        0      0        2 
   3   chr3_94521705     ASom    C    A        0      0        2 
   3   chr3_94521705     HCab    C    A        1      2        2 
   3   chr3_94521705     HPrz    C    A        0      0        2 
   3   chr3_94521705     ZBoe    C    A        0      0        2 
   3   chr3_94521705     ZGre    C    A        0      0        2 
   3   chr3_94521705     ZHar    C    A        0      0        2 
   3   chr3_94521705   Sample    C    A        0      0        2 
   3   chr3_94542171     AAsi    A    C        0      0        2 
   3   chr3_94542171     AKia    A    C        0      0        2 
   3   chr3_94542171     AOna    A    C        0      0        2 
   3   chr3_94542171     ASom    A    C        0      0        2 
   3   chr3_94542171     HCab    A    C        1      2        2 
   3   chr3_94542171     HPrz    A    C        1      2        2 
   3   chr3_94542171     ZBoe    A    C        0      0        2 
   3   chr3_94542171     ZGre    A    C        0      0        2 
   3   chr3_94542171     ZHar    A    C        0      0        2 
   3   chr3_94542171   Sample    A    C        0      0        2 
   3   chr3_94579584     AAsi    A    C        0      0        2 
   3   chr3_94579584     AKia    A    C        0      0        2 
   3   chr3_94579584     AOna    A    C        0      0        2 
   3   chr3_94579584     ASom    A    C        0      0        2 
   3   chr3_94579584     HCab    A    C        0      0        2 
   3   chr3_94579584     HPrz    A    C        0      0        2 
   3   chr3_94579584     ZBoe    A    C        0      0        2 
   3   chr3_94579584     ZGre    A    C        0      0        2 
   3   chr3_94579584     ZHar    A    C        1      2        2 
   3   chr3_94579584   Sample    A    C        0      0        2 
   3   chr3_94627594     AAsi    C    A        0      0        2 
   3   chr3_94627594     AKia    C    A      0.5      1        2 
   3   chr3_94627594     AOna    C    A        1      2        2 
   3   chr3_94627594     ASom    C    A        0      0        2 
   3   chr3_94627594     HCab    C    A        0      0        2 
   3   chr3_94627594     HPrz    C    A        0      0        2 
   3   chr3_94627594     ZBoe    C    A        0      0        2 
   3   chr3_94627594     ZGre    C    A        0      0        2 
   3   chr3_94627594     ZHar    C    A        0      0        2 
   3   chr3_94627594   Sample    C    A        0      0        2 
   3   chr3_94653215     AAsi    T    A        0      0        2 
   3   chr3_94653215     AKia    T    A        0      0        2 
   3   chr3_94653215     AOna    T    A        0      0        2 
   3   chr3_94653215     ASom    T    A        0      0        2 
   3   chr3_94653215     HCab    T    A        0      0        2 
   3   chr3_94653215     HPrz    T    A        0      0        2 
   3   chr3_94653215     ZBoe    T    A        0      0        2 
   3   chr3_94653215     ZGre    T    A        1      2        2 
   3   chr3_94653215     ZHar    T    A        0      0        2 
   3   chr3_94653215   Sample    T    A        0      0        2 
   3   chr3_94677452     AAsi    G    T        0      0        2 
   3   chr3_94677452     AKia    G    T        0      0        2 
   3   chr3_94677452     AOna    G    T        0      0        2 
   3   chr3_94677452     ASom    G    T        0      0        2 
   3   chr3_94677452     HCab    G    T        1      2        2 
   3   chr3_94677452     HPrz    G    T        1      2        2 
   3   chr3_94677452     ZBoe    G    T        0      0        2 
   3   chr3_94677452     ZGre    G    T        0      0        2 
   3   chr3_94677452     ZHar    G    T        0      0        2 
   3   chr3_94677452   Sample    G    T        0      0        2 
   3   chr3_94683200     AAsi    A    C        1      2        2 
   3   chr3_94683200     AKia    A    C        0      0        2 
   3   chr3_94683200     AOna    A    C        0      0        2 
   3   chr3_94683200     ASom    A    C        1      2        2 
   3   chr3_94683200     HCab    A    C        1      2        2 
   3   chr3_94683200     HPrz    A    C        1      2        2 
   3   chr3_94683200     ZBoe    A    C        0      0        2 
   3   chr3_94683200     ZGre    A    C        0      0        2 
   3   chr3_94683200     ZHar    A    C        0      0        2 
   3   chr3_94683200   Sample    A    C        1      2        2 
   3   chr3_94691098     AAsi    G    C        0      0        2 
   3   chr3_94691098     AKia    G    C        1      2        2 
   3   chr3_94691098     AOna    G    C        1      2        2 
   3   chr3_94691098     ASom    G    C        0      0        2 
   3   chr3_94691098     HCab    G    C        0      0        2 
   3   chr3_94691098     HPrz    G    C        0      0        2 
   3   chr3_94691098     ZBoe    G    C        0      0        2 
   3   chr3_94691098     ZGre    G    C        0      0        2 
   3   chr3_94691098     ZHar    G    C        0      0        2 
   3   chr3_94691098   Sample    G    C        0      0        2 
   3   chr3_94711004     AAsi    C    G        0      0        2 
   3   chr3_94711004     AKia    C    G        0      0        2 
   3   chr3_94711004     AOna    C    G        0      0        2 
   3   chr3_94711004     ASom    C    G        0      0        2 
   3   chr3_94711004     HCab    C    G        0      0        2 
   3   chr3_94711004     HPrz    C    G        0      0        2 
   3   chr3_94711004     ZBoe    C    G        0      0        2 
   3   chr3_94711004     ZGre    C    G      0.5      1        2 
   3   chr3_94711004     ZHar    C    G        0      0        2 
   3   chr3_94711004   Sample    C    G        0      0        2 
   3   chr3_94756463     AAsi    G    T        0      0        2 
   3   chr3_94756463     AKia    G    T        0      0        2 
   3   chr3_94756463     AOna    G    T        0      0        2 
   3   chr3_94756463     ASom    G    T        0      0        2 
   3   chr3_94756463     HCab    G    T        0      0        2 
   3   chr3_94756463     HPrz    G    T        0      0        2 
   3   chr3_94756463     ZBoe    G    T      0.5      1        2 
   3   chr3_94756463     ZGre    G    T        0      0        2 
   3   chr3_94756463     ZHar    G    T        0      0        2 
   3   chr3_94756463   Sample    G    T        0      0        2 
   3   chr3_94765498     AAsi    T    A        0      0        2 
   3   chr3_94765498     AKia    T    A        0      0        2 
   3   chr3_94765498     AOna    T    A        0      0        2 
   3   chr3_94765498     ASom    T    A        0      0        2 
   3   chr3_94765498     HCab    T    A        1      2        2 
   3   chr3_94765498     HPrz    T    A        1      2        2 
   3   chr3_94765498     ZBoe    T    A        0      0        2 
   3   chr3_94765498     ZGre    T    A        0      0        2 
   3   chr3_94765498     ZHar    T    A        0      0        2 
   3   chr3_94765498   Sample    T    A        0      0        2 
   3   chr3_94820236     AAsi    T    A        0      0        2 
   3   chr3_94820236     AKia    T    A        1      2        2 
   3   chr3_94820236     AOna    T    A        0      0        2 
   3   chr3_94820236     ASom    T    A        0      0        2 
   3   chr3_94820236     HCab    T    A        0      0        2 
   3   chr3_94820236     HPrz    T    A        0      0        2 
   3   chr3_94820236     ZBoe    T    A        0      0        2 
   3   chr3_94820236     ZGre    T    A        0      0        2 
   3   chr3_94820236     ZHar    T    A        0      0        2 
   3   chr3_94820236   Sample    T    A        0      0        2 
   3   chr3_94823555     AAsi    A    T        0      0        2 
   3   chr3_94823555     AKia    A    T        0      0        2 
   3   chr3_94823555     AOna    A    T        0      0        2 
   3   chr3_94823555     ASom    A    T        0      0        2 
   3   chr3_94823555     HCab    A    T        1      2        2 
   3   chr3_94823555     HPrz    A    T        1      2        2 
   3   chr3_94823555     ZBoe    A    T        0      0        2 
   3   chr3_94823555     ZGre    A    T        0      0        2 
   3   chr3_94823555     ZHar    A    T        0      0        2 
   3   chr3_94823555   Sample    A    T        0      0        2 
   3   chr3_94835548     AAsi    G    C        0      0        2 
   3   chr3_94835548     AKia    G    C        0      0        2 
   3   chr3_94835548     AOna    G    C        0      0        2 
   3   chr3_94835548     ASom    G    C        0      0        2 
   3   chr3_94835548     HCab    G    C        0      0        2 
   3   chr3_94835548     HPrz    G    C        0      0        2 
   3   chr3_94835548     ZBoe    G    C      0.5      1        2 
   3   chr3_94835548     ZGre    G    C        0      0        2 
   3   chr3_94835548     ZHar    G    C        0      0        2 
   3   chr3_94835548   Sample    G    C        0      0        2 
   3   chr3_94875752     AAsi    G    T        0      0        2 
   3   chr3_94875752     AKia    G    T        0      0        2 
   3   chr3_94875752     AOna    G    T        0      0        2 
   3   chr3_94875752     ASom    G    T        0      0        2 
   3   chr3_94875752     HCab    G    T        1      2        2 
   3   chr3_94875752     HPrz    G    T        1      2        2 
   3   chr3_94875752     ZBoe    G    T        0      0        2 
   3   chr3_94875752     ZGre    G    T        0      0        2 
   3   chr3_94875752     ZHar    G    T        0      0        2 
   3   chr3_94875752   Sample    G    T        0      0        2 
   3   chr3_94912046     AAsi    A    C        1      2        2 
   3   chr3_94912046     AKia    A    C        0      0        2 
   3   chr3_94912046     AOna    A    C        0      0        2 
   3   chr3_94912046     ASom    A    C        1      2        2 
   3   chr3_94912046     HCab    A    C        0      0        2 
   3   chr3_94912046     HPrz    A    C        0      0        2 
   3   chr3_94912046     ZBoe    A    C        0      0        2 
   3   chr3_94912046     ZGre    A    C        0      0        2 
   3   chr3_94912046     ZHar    A    C        0      0        2 
   3   chr3_94912046   Sample    A    C        1      2        2 
   3   chr3_94930230     AAsi    G    T        0      0        2 
   3   chr3_94930230     AKia    G    T        0      0        2 
   3   chr3_94930230     AOna    G    T        0      0        2 
   3   chr3_94930230     ASom    G    T        0      0        2 
   3   chr3_94930230     HCab    G    T        0      0        2 
   3   chr3_94930230     HPrz    G    T        0      0        2 
   3   chr3_94930230     ZBoe    G    T        0      0        2 
   3   chr3_94930230     ZGre    G    T        0      0        2 
   3   chr3_94930230     ZHar    G    T      0.5      1        2 
   3   chr3_94930230   Sample    G    T        0      0        2 
   3   chr3_94939946     AAsi    G    C        0      0        2 
   3   chr3_94939946     AKia    G    C        0      0        2 
   3   chr3_94939946     AOna    G    C        0      0        2 
   3   chr3_94939946     ASom    G    C        0      0        2 
   3   chr3_94939946     HCab    G    C        1      2        2 
   3   chr3_94939946     HPrz    G    C        1      2        2 
   3   chr3_94939946     ZBoe    G    C        0      0        2 
   3   chr3_94939946     ZGre    G    C        0      0        2 
   3   chr3_94939946     ZHar    G    C        0      0        2 
   3   chr3_94939946   Sample    G    C        0      0        2 
   3   chr3_94994615     AAsi    G    T        0      0        2 
   3   chr3_94994615     AKia    G    T        0      0        2 
   3   chr3_94994615     AOna    G    T        0      0        2 
   3   chr3_94994615     ASom    G    T        0      0        2 
   3   chr3_94994615     HCab    G    T        0      0        2 
   3   chr3_94994615     HPrz    G    T        0      0        2 
   3   chr3_94994615     ZBoe    G    T        0      0        2 
   3   chr3_94994615     ZGre    G    T        1      2        2 
   3   chr3_94994615     ZHar    G    T        0      0        2 
   3   chr3_94994615   Sample    G    T        0      0        2 
   3   chr3_95003476     AAsi    T    G        0      0        2 
   3   chr3_95003476     AKia    T    G      0.5      1        2 
   3   chr3_95003476     AOna    T    G        0      0        2 
   3   chr3_95003476     ASom    T    G        0      0        2 
   3   chr3_95003476     HCab    T    G        0      0        2 
   3   chr3_95003476     HPrz    T    G        0      0        2 
   3   chr3_95003476     ZBoe    T    G        0      0        2 
   3   chr3_95003476     ZGre    T    G        0      0        2 
   3   chr3_95003476     ZHar    T    G        0      0        2 
   3   chr3_95003476   Sample    T    G        0      0        2 
   3   chr3_95021781     AAsi    G    C        0      0        2 
   3   chr3_95021781     AKia    G    C        0      0        2 
   3   chr3_95021781     AOna    G    C        0      0        2 
   3   chr3_95021781     ASom    G    C        0      0        2 
   3   chr3_95021781     HCab    G    C        0      0        2 
   3   chr3_95021781     HPrz    G    C        0      0        2 
   3   chr3_95021781     ZBoe    G    C      0.5      1        2 
   3   chr3_95021781     ZGre    G    C        0      0        2 
   3   chr3_95021781     ZHar    G    C        0      0        2 
   3   chr3_95021781   Sample    G    C        0      0        2 
   3   chr3_95051383     AAsi    A    T        0      0        2 
   3   chr3_95051383     AKia    A    T        0      0        2 
   3   chr3_95051383     AOna    A    T        0      0        2 
   3   chr3_95051383     ASom    A    T        0      0        2 
   3   chr3_95051383     HCab    A    T        0      0        2 
   3   chr3_95051383     HPrz    A    T        1      2        2 
   3   chr3_95051383     ZBoe    A    T        0      0        2 
   3   chr3_95051383     ZGre    A    T        0      0        2 
   3   chr3_95051383     ZHar    A    T        0      0        2 
   3   chr3_95051383   Sample    A    T        0      0        2 
   3   chr3_95053689     AAsi    G    C        0      0        2 
   3   chr3_95053689     AKia    G    C        0      0        2 
   3   chr3_95053689     AOna    G    C        0      0        2 
   3   chr3_95053689     ASom    G    C        0      0        2 
   3   chr3_95053689     HCab    G    C        0      0        2 
   3   chr3_95053689     HPrz    G    C        0      0        2 
   3   chr3_95053689     ZBoe    G    C        0      0        2 
   3   chr3_95053689     ZGre    G    C        1      2        2 
   3   chr3_95053689     ZHar    G    C        0      0        2 
   3   chr3_95053689   Sample    G    C        0      0        2 
   3   chr3_95056722     AAsi    T    A        0      0        2 
   3   chr3_95056722     AKia    T    A        0      0        2 
   3   chr3_95056722     AOna    T    A        0      0        2 
   3   chr3_95056722     ASom    T    A        0      0        2 
   3   chr3_95056722     HCab    T    A        0      0        2 
   3   chr3_95056722     HPrz    T    A        0      0        2 
   3   chr3_95056722     ZBoe    T    A        0      0        2 
   3   chr3_95056722     ZGre    T    A      0.5      1        2 
   3   chr3_95056722     ZHar    T    A        0      0        2 
   3   chr3_95056722   Sample    T    A        0      0        2 
   3   chr3_95084748     AAsi    G    C        0      0        2 
   3   chr3_95084748     AKia    G    C        0      0        2 
   3   chr3_95084748     AOna    G    C        0      0        2 
   3   chr3_95084748     ASom    G    C        0      0        2 
   3   chr3_95084748     HCab    G    C        0      0        2 
   3   chr3_95084748     HPrz    G    C        1      2        2 
   3   chr3_95084748     ZBoe    G    C        0      0        2 
   3   chr3_95084748     ZGre    G    C        0      0        2 
   3   chr3_95084748     ZHar    G    C        0      0        2 
   3   chr3_95084748   Sample    G    C        0      0        2 
   3   chr3_95101594     AAsi    A    T        0      0        2 
   3   chr3_95101594     AKia    A    T        0      0        2 
   3   chr3_95101594     AOna    A    T        0      0        2 
   3   chr3_95101594     ASom    A    T      0.5      1        2 
   3   chr3_95101594     HCab    A    T        0      0        2 
   3   chr3_95101594     HPrz    A    T        0      0        2 
   3   chr3_95101594     ZBoe    A    T        0      0        2 
   3   chr3_95101594     ZGre    A    T        0      0        2 
   3   chr3_95101594     ZHar    A    T        0      0        2 
   3   chr3_95101594   Sample    A    T        0      0        2 
   3   chr3_95110400     AAsi    A    T        0      0        2 
   3   chr3_95110400     AKia    A    T      0.5      1        2 
   3   chr3_95110400     AOna    A    T        0      0        2 
   3   chr3_95110400     ASom    A    T        0      0        2 
   3   chr3_95110400     HCab    A    T        0      0        2 
   3   chr3_95110400     HPrz    A    T        0      0        2 
   3   chr3_95110400     ZBoe    A    T        0      0        2 
   3   chr3_95110400     ZGre    A    T        0      0        2 
   3   chr3_95110400     ZHar    A    T        0      0        2 
   3   chr3_95110400   Sample    A    T        0      0        2 
   3   chr3_95112888     AAsi    T    G        0      0        2 
   3   chr3_95112888     AKia    T    G        0      0        2 
   3   chr3_95112888     AOna    T    G        0      0        2 
   3   chr3_95112888     ASom    T    G        0      0        2 
   3   chr3_95112888     HCab    T    G        1      2        2 
   3   chr3_95112888     HPrz    T    G        1      2        2 
   3   chr3_95112888     ZBoe    T    G        0      0        2 
   3   chr3_95112888     ZGre    T    G        0      0        2 
   3   chr3_95112888     ZHar    T    G        0      0        2 
   3   chr3_95112888   Sample    T    G        0      0        2 
   3   chr3_95113270     AAsi    G    C      0.5      1        2 
   3   chr3_95113270     AKia    G    C        0      0        2 
   3   chr3_95113270     AOna    G    C        0      0        2 
   3   chr3_95113270     ASom    G    C        0      0        2 
   3   chr3_95113270     HCab    G    C        0      0        2 
   3   chr3_95113270     HPrz    G    C        0      0        2 
   3   chr3_95113270     ZBoe    G    C        0      0        2 
   3   chr3_95113270     ZGre    G    C        0      0        2 
   3   chr3_95113270     ZHar    G    C        0      0        2 
   3   chr3_95113270   Sample    G    C        1      2        2 
   3   chr3_95117259     AAsi    A    C        0      0        2 
   3   chr3_95117259     AKia    A    C      0.5      1        2 
   3   chr3_95117259     AOna    A    C        0      0        2 
   3   chr3_95117259     ASom    A    C        0      0        2 
   3   chr3_95117259     HCab    A    C        0      0        2 
   3   chr3_95117259     HPrz    A    C        0      0        2 
   3   chr3_95117259     ZBoe    A    C        0      0        2 
   3   chr3_95117259     ZGre    A    C        0      0        2 
   3   chr3_95117259     ZHar    A    C        0      0        2 
   3   chr3_95117259   Sample    A    C        0      0        2 
   3   chr3_95117445     AAsi    T    A        0      0        2 
   3   chr3_95117445     AKia    T    A        0      0        2 
   3   chr3_95117445     AOna    T    A        0      0        2 
   3   chr3_95117445     ASom    T    A        0      0        2 
   3   chr3_95117445     HCab    T    A        0      0        2 
   3   chr3_95117445     HPrz    T    A        0      0        2 
   3   chr3_95117445     ZBoe    T    A        0      0        2 
   3   chr3_95117445     ZGre    T    A        0      0        2 
   3   chr3_95117445     ZHar    T    A      0.5      1        2 
   3   chr3_95117445   Sample    T    A        0      0        2 
   3   chr3_95181715     AAsi    C    A        0      0        2 
   3   chr3_95181715     AKia    C    A        0      0        2 
   3   chr3_95181715     AOna    C    A        0      0        2 
   3   chr3_95181715     ASom    C    A        0      0        2 
   3   chr3_95181715     HCab    C    A        0      0        2 
   3   chr3_95181715     HPrz    C    A        0      0        2 
   3   chr3_95181715     ZBoe    C    A      0.5      1        2 
   3   chr3_95181715     ZGre    C    A        0      0        2 
   3   chr3_95181715     ZHar    C    A        0      0        2 
   3   chr3_95181715   Sample    C    A        0      0        2 
   3   chr3_95244663     AAsi    G    C        0      0        2 
   3   chr3_95244663     AKia    G    C        0      0        2 
   3   chr3_95244663     AOna    G    C        0      0        2 
   3   chr3_95244663     ASom    G    C        0      0        2 
   3   chr3_95244663     HCab    G    C        0      0        2 
   3   chr3_95244663     HPrz    G    C        0      0        2 
   3   chr3_95244663     ZBoe    G    C        1      2        2 
   3   chr3_95244663     ZGre    G    C        0      0        2 
   3   chr3_95244663     ZHar    G    C        1      2        2 
   3   chr3_95244663   Sample    G    C        0      0        2 
   3   chr3_95307245     AAsi    A    T        0      0        2 
   3   chr3_95307245     AKia    A    T        0      0        2 
   3   chr3_95307245     AOna    A    T        0      0        2 
   3   chr3_95307245     ASom    A    T        0      0        2 
   3   chr3_95307245     HCab    A    T        0      0        2 
   3   chr3_95307245     HPrz    A    T        0      0        2 
   3   chr3_95307245     ZBoe    A    T        0      0        2 
   3   chr3_95307245     ZGre    A    T        0      0        2 
   3   chr3_95307245     ZHar    A    T        1      2        2 
   3   chr3_95307245   Sample    A    T        0      0        2 
   3   chr3_95324860     AAsi    C    G        0      0        2 
   3   chr3_95324860     AKia    C    G        0      0        2 
   3   chr3_95324860     AOna    C    G        0      0        2 
   3   chr3_95324860     ASom    C    G        0      0        2 
   3   chr3_95324860     HCab    C    G        0      0        2 
   3   chr3_95324860     HPrz    C    G        0      0        2 
   3   chr3_95324860     ZBoe    C    G        0      0        2 
   3   chr3_95324860     ZGre    C    G        1      2        2 
   3   chr3_95324860     ZHar    C    G        0      0        2 
   3   chr3_95324860   Sample    C    G        0      0        2 
   3   chr3_95336831     AAsi    A    C        0      0        2 
   3   chr3_95336831     AKia    A    C        0      0        2 
   3   chr3_95336831     AOna    A    C        0      0        2 
   3   chr3_95336831     ASom    A    C        0      0        2 
   3   chr3_95336831     HCab    A    C        1      2        2 
   3   chr3_95336831     HPrz    A    C        1      2        2 
   3   chr3_95336831     ZBoe    A    C        0      0        2 
   3   chr3_95336831     ZGre    A    C        0      0        2 
   3   chr3_95336831     ZHar    A    C        0      0        2 
   3   chr3_95336831   Sample    A    C        0      0        2 
   3   chr3_95339276     AAsi    T    A        1      2        2 
   3   chr3_95339276     AKia    T    A        0      0        2 
   3   chr3_95339276     AOna    T    A        0      0        2 
   3   chr3_95339276     ASom    T    A        1      2        2 
   3   chr3_95339276     HCab    T    A        0      0        2 
   3   chr3_95339276     HPrz    T    A        0      0        2 
   3   chr3_95339276     ZBoe    T    A        0      0        2 
   3   chr3_95339276     ZGre    T    A        0      0        2 
   3   chr3_95339276     ZHar    T    A        0      0        2 
   3   chr3_95339276   Sample    T    A        1      2        2 
   3   chr3_95381407     AAsi    T    G      0.5      1        2 
   3   chr3_95381407     AKia    T    G        0      0        2 
   3   chr3_95381407     AOna    T    G        0      0        2 
   3   chr3_95381407     ASom    T    G        0      0        2 
   3   chr3_95381407     HCab    T    G        0      0        2 
   3   chr3_95381407     HPrz    T    G        0      0        2 
   3   chr3_95381407     ZBoe    T    G        0      0        2 
   3   chr3_95381407     ZGre    T    G        0      0        2 
   3   chr3_95381407     ZHar    T    G        0      0        2 
   3   chr3_95381407   Sample    T    G        0      0        2 
   3   chr3_95403066     AAsi    G    T        0      0        2 
   3   chr3_95403066     AKia    G    T        0      0        2 
   3   chr3_95403066     AOna    G    T      0.5      1        2 
   3   chr3_95403066     ASom    G    T        0      0        2 
   3   chr3_95403066     HCab    G    T        0      0        2 
   3   chr3_95403066     HPrz    G    T        0      0        2 
   3   chr3_95403066     ZBoe    G    T        0      0        2 
   3   chr3_95403066     ZGre    G    T        0      0        2 
   3   chr3_95403066     ZHar    G    T        0      0        2 
   3   chr3_95403066   Sample    G    T        0      0        2 
   3   chr3_95404834     AAsi    T    A        0      0        2 
   3   chr3_95404834     AKia    T    A        0      0        2 
   3   chr3_95404834     AOna    T    A      0.5      1        2 
   3   chr3_95404834     ASom    T    A        0      0        2 
   3   chr3_95404834     HCab    T    A        0      0        2 
   3   chr3_95404834     HPrz    T    A        0      0        2 
   3   chr3_95404834     ZBoe    T    A        0      0        2 
   3   chr3_95404834     ZGre    T    A        0      0        2 
   3   chr3_95404834     ZHar    T    A        0      0        2 
   3   chr3_95404834   Sample    T    A        0      0        2 
   3   chr3_95431369     AAsi    A    C        0      0        2 
   3   chr3_95431369     AKia    A    C        0      0        2 
   3   chr3_95431369     AOna    A    C        0      0        2 
   3   chr3_95431369     ASom    A    C        0      0        2 
   3   chr3_95431369     HCab    A    C        0      0        2 
   3   chr3_95431369     HPrz    A    C        0      0        2 
   3   chr3_95431369     ZBoe    A    C        0      0        2 
   3   chr3_95431369     ZGre    A    C        0      0        2 
   3   chr3_95431369     ZHar    A    C      0.5      1        2 
   3   chr3_95431369   Sample    A    C        0      0        2 
   3   chr3_95485712     AAsi    C    A        0      0        2 
   3   chr3_95485712     AKia    C    A        1      2        2 
   3   chr3_95485712     AOna    C    A        0      0        2 
   3   chr3_95485712     ASom    C    A        0      0        2 
   3   chr3_95485712     HCab    C    A        0      0        2 
   3   chr3_95485712     HPrz    C    A        0      0        2 
   3   chr3_95485712     ZBoe    C    A        0      0        2 
   3   chr3_95485712     ZGre    C    A        0      0        2 
   3   chr3_95485712     ZHar    C    A        0      0        2 
   3   chr3_95485712   Sample    C    A        0      0        2 
   3   chr3_95502984     AAsi    C    G        0      0        2 
   3   chr3_95502984     AKia    C    G        0      0        2 
   3   chr3_95502984     AOna    C    G        0      0        2 
   3   chr3_95502984     ASom    C    G        0      0        2 
   3   chr3_95502984     HCab    C    G        1      2        2 
   3   chr3_95502984     HPrz    C    G      0.5      1        2 
   3   chr3_95502984     ZBoe    C    G        0      0        2 
   3   chr3_95502984     ZGre    C    G        0      0        2 
   3   chr3_95502984     ZHar    C    G        0      0        2 
   3   chr3_95502984   Sample    C    G        0      0        2 
   3   chr3_95528983     AAsi    A    C        0      0        2 
   3   chr3_95528983     AKia    A    C        0      0        2 
   3   chr3_95528983     AOna    A    C        0      0        2 
   3   chr3_95528983     ASom    A    C      0.5      1        2 
   3   chr3_95528983     HCab    A    C        0      0        2 
   3   chr3_95528983     HPrz    A    C        0      0        2 
   3   chr3_95528983     ZBoe    A    C        0      0        2 
   3   chr3_95528983     ZGre    A    C        0      0        2 
   3   chr3_95528983     ZHar    A    C        0      0        2 
   3   chr3_95528983   Sample    A    C        0      0        2 
   3   chr3_95532540     AAsi    A    C        0      0        2 
   3   chr3_95532540     AKia    A    C        0      0        2 
   3   chr3_95532540     AOna    A    C        0      0        2 
   3   chr3_95532540     ASom    A    C        0      0        2 
   3   chr3_95532540     HCab    A    C        1      2        2 
   3   chr3_95532540     HPrz    A    C        1      2        2 
   3   chr3_95532540     ZBoe    A    C        0      0        2 
   3   chr3_95532540     ZGre    A    C        0      0        2 
   3   chr3_95532540     ZHar    A    C        0      0        2 
   3   chr3_95532540   Sample    A    C        0      0        2 
   3   chr3_95536461     AAsi    A    T        0      0        2 
   3   chr3_95536461     AKia    A    T        0      0        2 
   3   chr3_95536461     AOna    A    T        0      0        2 
   3   chr3_95536461     ASom    A    T        0      0        2 
   3   chr3_95536461     HCab    A    T        0      0        2 
   3   chr3_95536461     HPrz    A    T        0      0        2 
   3   chr3_95536461     ZBoe    A    T        0      0        2 
   3   chr3_95536461     ZGre    A    T        0      0        2 
   3   chr3_95536461     ZHar    A    T        1      2        2 
   3   chr3_95536461   Sample    A    T        0      0        2 
   3   chr3_95606899     AAsi    A    T        0      0        2 
   3   chr3_95606899     AKia    A    T        0      0        2 
   3   chr3_95606899     AOna    A    T        0      0        2 
   3   chr3_95606899     ASom    A    T        0      0        2 
   3   chr3_95606899     HCab    A    T        0      0        2 
   3   chr3_95606899     HPrz    A    T        0      0        2 
   3   chr3_95606899     ZBoe    A    T      0.5      1        2 
   3   chr3_95606899     ZGre    A    T        0      0        2 
   3   chr3_95606899     ZHar    A    T        0      0        2 
   3   chr3_95606899   Sample    A    T        0      0        2 
   3   chr3_95614479     AAsi    G    C        0      0        2 
   3   chr3_95614479     AKia    G    C        0      0        2 
   3   chr3_95614479     AOna    G    C        0      0        2 
   3   chr3_95614479     ASom    G    C        0      0        2 
   3   chr3_95614479     HCab    G    C        0      0        2 
   3   chr3_95614479     HPrz    G    C        0      0        2 
   3   chr3_95614479     ZBoe    G    C        0      0        2 
   3   chr3_95614479     ZGre    G    C        1      2        2 
   3   chr3_95614479     ZHar    G    C        0      0        2 
   3   chr3_95614479   Sample    G    C        0      0        2 
   3   chr3_95639472     AAsi    T    G        0      0        2 
   3   chr3_95639472     AKia    T    G        0      0        2 
   3   chr3_95639472     AOna    T    G        0      0        2 
   3   chr3_95639472     ASom    T    G        0      0        2 
   3   chr3_95639472     HCab    T    G      0.5      1        2 
   3   chr3_95639472     HPrz    T    G        0      0        2 
   3   chr3_95639472     ZBoe    T    G        0      0        2 
   3   chr3_95639472     ZGre    T    G        0      0        2 
   3   chr3_95639472     ZHar    T    G        0      0        2 
   3   chr3_95639472   Sample    T    G        0      0        2 
   3   chr3_95658328     AAsi    C    G      0.5      1        2 
   3   chr3_95658328     AKia    C    G        0      0        2 
   3   chr3_95658328     AOna    C    G        0      0        2 
   3   chr3_95658328     ASom    C    G        0      0        2 
   3   chr3_95658328     HCab    C    G        0      0        2 
   3   chr3_95658328     HPrz    C    G        0      0        2 
   3   chr3_95658328     ZBoe    C    G        0      0        2 
   3   chr3_95658328     ZGre    C    G        0      0        2 
   3   chr3_95658328     ZHar    C    G        0      0        2 
   3   chr3_95658328   Sample    C    G        0      0        2 
   3   chr3_95673015     AAsi    C    G        0      0        2 
   3   chr3_95673015     AKia    C    G        0      0        2 
   3   chr3_95673015     AOna    C    G        0      0        2 
   3   chr3_95673015     ASom    C    G        0      0        2 
   3   chr3_95673015     HCab    C    G        0      0        2 
   3   chr3_95673015     HPrz    C    G        0      0        2 
   3   chr3_95673015     ZBoe    C    G      0.5      1        2 
   3   chr3_95673015     ZGre    C    G        0      0        2 
   3   chr3_95673015     ZHar    C    G        0      0        2 
   3   chr3_95673015   Sample    C    G        0      0        2 
   3   chr3_95735642     AAsi    G    C        0      0        2 
   3   chr3_95735642     AKia    G    C        0      0        2 
   3   chr3_95735642     AOna    G    C      0.5      1        2 
   3   chr3_95735642     ASom    G    C        0      0        2 
   3   chr3_95735642     HCab    G    C        0      0        2 
   3   chr3_95735642     HPrz    G    C        0      0        2 
   3   chr3_95735642     ZBoe    G    C        0      0        2 
   3   chr3_95735642     ZGre    G    C        0      0        2 
   3   chr3_95735642     ZHar    G    C        0      0        2 
   3   chr3_95735642   Sample    G    C        0      0        2 
   3   chr3_95738152     AAsi    C    A        0      0        2 
   3   chr3_95738152     AKia    C    A        0      0        2 
   3   chr3_95738152     AOna    C    A        0      0        2 
   3   chr3_95738152     ASom    C    A        0      0        2 
   3   chr3_95738152     HCab    C    A        0      0        2 
   3   chr3_95738152     HPrz    C    A        0      0        2 
   3   chr3_95738152     ZBoe    C    A        0      0        2 
   3   chr3_95738152     ZGre    C    A        0      0        2 
   3   chr3_95738152     ZHar    C    A      0.5      1        2 
   3   chr3_95738152   Sample    C    A        0      0        2 
   3   chr3_95759625     AAsi    A    T        0      0        2 
   3   chr3_95759625     AKia    A    T        0      0        2 
   3   chr3_95759625     AOna    A    T        0      0        2 
   3   chr3_95759625     ASom    A    T        1      2        2 
   3   chr3_95759625     HCab    A    T        0      0        2 
   3   chr3_95759625     HPrz    A    T        0      0        2 
   3   chr3_95759625     ZBoe    A    T        0      0        2 
   3   chr3_95759625     ZGre    A    T        0      0        2 
   3   chr3_95759625     ZHar    A    T        0      0        2 
   3   chr3_95759625   Sample    A    T        0      0        2 
   3   chr3_95766932     AAsi    C    A        0      0        2 
   3   chr3_95766932     AKia    C    A        0      0        2 
   3   chr3_95766932     AOna    C    A        0      0        2 
   3   chr3_95766932     ASom    C    A        0      0        2 
   3   chr3_95766932     HCab    C    A        0      0        2 
   3   chr3_95766932     HPrz    C    A        0      0        2 
   3   chr3_95766932     ZBoe    C    A        1      2        2 
   3   chr3_95766932     ZGre    C    A        0      0        2 
   3   chr3_95766932     ZHar    C    A        0      0        2 
   3   chr3_95766932   Sample    C    A        0      0        2 
   3   chr3_95769015     AAsi    T    G        0      0        2 
   3   chr3_95769015     AKia    T    G        0      0        2 
   3   chr3_95769015     AOna    T    G        0      0        2 
   3   chr3_95769015     ASom    T    G        0      0        2 
   3   chr3_95769015     HCab    T    G        0      0        2 
   3   chr3_95769015     HPrz    T    G        0      0        2 
   3   chr3_95769015     ZBoe    T    G        1      2        2 
   3   chr3_95769015     ZGre    T    G        0      0        2 
   3   chr3_95769015     ZHar    T    G        0      0        2 
   3   chr3_95769015   Sample    T    G        0      0        2 
   3   chr3_95784420     AAsi    T    A        0      0        2 
   3   chr3_95784420     AKia    T    A        0      0        2 
   3   chr3_95784420     AOna    T    A      0.5      1        2 
   3   chr3_95784420     ASom    T    A        0      0        2 
   3   chr3_95784420     HCab    T    A        0      0        2 
   3   chr3_95784420     HPrz    T    A        0      0        2 
   3   chr3_95784420     ZBoe    T    A        0      0        2 
   3   chr3_95784420     ZGre    T    A        0      0        2 
   3   chr3_95784420     ZHar    T    A        0      0        2 
   3   chr3_95784420   Sample    T    A        0      0        2 
   3   chr3_95794748     AAsi    T    G        0      0        2 
   3   chr3_95794748     AKia    T    G        0      0        2 
   3   chr3_95794748     AOna    T    G        0      0        2 
   3   chr3_95794748     ASom    T    G        0      0        2 
   3   chr3_95794748     HCab    T    G        0      0        2 
   3   chr3_95794748     HPrz    T    G      0.5      1        2 
   3   chr3_95794748     ZBoe    T    G        0      0        2 
   3   chr3_95794748     ZGre    T    G        0      0        2 
   3   chr3_95794748     ZHar    T    G        0      0        2 
   3   chr3_95794748   Sample    T    G        0      0        2 
   3   chr3_95799885     AAsi    C    G        0      0        2 
   3   chr3_95799885     AKia    C    G        0      0        2 
   3   chr3_95799885     AOna    C    G        0      0        2 
   3   chr3_95799885     ASom    C    G        0      0        2 
   3   chr3_95799885     HCab    C    G        1      2        2 
   3   chr3_95799885     HPrz    C    G        1      2        2 
   3   chr3_95799885     ZBoe    C    G        0      0        2 
   3   chr3_95799885     ZGre    C    G        0      0        2 
   3   chr3_95799885     ZHar    C    G        0      0        2 
   3   chr3_95799885   Sample    C    G        0      0        2 
   3   chr3_95835503     AAsi    C    G        0      0        2 
   3   chr3_95835503     AKia    C    G        0      0        2 
   3   chr3_95835503     AOna    C    G        0      0        2 
   3   chr3_95835503     ASom    C    G        0      0        2 
   3   chr3_95835503     HCab    C    G        0      0        2 
   3   chr3_95835503     HPrz    C    G        1      2        2 
   3   chr3_95835503     ZBoe    C    G        0      0        2 
   3   chr3_95835503     ZGre    C    G        0      0        2 
   3   chr3_95835503     ZHar    C    G        0      0        2 
   3   chr3_95835503   Sample    C    G        0      0        2 
   3   chr3_95853739     AAsi    A    C        0      0        2 
   3   chr3_95853739     AKia    A    C        0      0        2 
   3   chr3_95853739     AOna    A    C      0.5      1        2 
   3   chr3_95853739     ASom    A    C        0      0        2 
   3   chr3_95853739     HCab    A    C        0      0        2 
   3   chr3_95853739     HPrz    A    C        0      0        2 
   3   chr3_95853739     ZBoe    A    C        0      0        2 
   3   chr3_95853739     ZGre    A    C        0      0        2 
   3   chr3_95853739     ZHar    A    C        0      0        2 
   3   chr3_95853739   Sample    A    C        0      0        2 
   3   chr3_95856303     AAsi    G    C        0      0        2 
   3   chr3_95856303     AKia    G    C        0      0        2 
   3   chr3_95856303     AOna    G    C        0      0        2 
   3   chr3_95856303     ASom    G    C        0      0        2 
   3   chr3_95856303     HCab    G    C        0      0        2 
   3   chr3_95856303     HPrz    G    C        0      0        2 
   3   chr3_95856303     ZBoe    G    C        0      0        2 
   3   chr3_95856303     ZGre    G    C        1      2        2 
   3   chr3_95856303     ZHar    G    C        0      0        2 
   3   chr3_95856303   Sample    G    C        0      0        2 
   3   chr3_95873773     AAsi    A    C        0      0        2 
   3   chr3_95873773     AKia    A    C      0.5      1        2 
   3   chr3_95873773     AOna    A    C        0      0        2 
   3   chr3_95873773     ASom    A    C        0      0        2 
   3   chr3_95873773     HCab    A    C        0      0        2 
   3   chr3_95873773     HPrz    A    C        0      0        2 
   3   chr3_95873773     ZBoe    A    C        0      0        2 
   3   chr3_95873773     ZGre    A    C        0      0        2 
   3   chr3_95873773     ZHar    A    C        0      0        2 
   3   chr3_95873773   Sample    A    C        0      0        2 
   3   chr3_95879962     AAsi    T    A        0      0        2 
   3   chr3_95879962     AKia    T    A        0      0        2 
   3   chr3_95879962     AOna    T    A      0.5      1        2 
   3   chr3_95879962     ASom    T    A        0      0        2 
   3   chr3_95879962     HCab    T    A        0      0        2 
   3   chr3_95879962     HPrz    T    A        0      0        2 
   3   chr3_95879962     ZBoe    T    A        0      0        2 
   3   chr3_95879962     ZGre    T    A        0      0        2 
   3   chr3_95879962     ZHar    T    A        0      0        2 
   3   chr3_95879962   Sample    T    A        0      0        2 
   3   chr3_95944763     AAsi    G    T      0.5      1        2 
   3   chr3_95944763     AKia    G    T        0      0        2 
   3   chr3_95944763     AOna    G    T        0      0        2 
   3   chr3_95944763     ASom    G    T      0.5      1        2 
   3   chr3_95944763     HCab    G    T        0      0        2 
   3   chr3_95944763     HPrz    G    T        0      0        2 
   3   chr3_95944763     ZBoe    G    T        0      0        2 
   3   chr3_95944763     ZGre    G    T        0      0        2 
   3   chr3_95944763     ZHar    G    T        0      0        2 
   3   chr3_95944763   Sample    G    T        0      0        2 
   3   chr3_96001681     AAsi    C    A        0      0        2 
   3   chr3_96001681     AKia    C    A        0      0        2 
   3   chr3_96001681     AOna    C    A      0.5      1        2 
   3   chr3_96001681     ASom    C    A        0      0        2 
   3   chr3_96001681     HCab    C    A        0      0        2 
   3   chr3_96001681     HPrz    C    A        0      0        2 
   3   chr3_96001681     ZBoe    C    A        0      0        2 
   3   chr3_96001681     ZGre    C    A        0      0        2 
   3   chr3_96001681     ZHar    C    A        0      0        2 
   3   chr3_96001681   Sample    C    A        0      0        2 
   3   chr3_96004067     AAsi    C    G        1      2        2 
   3   chr3_96004067     AKia    C    G        0      0        2 
   3   chr3_96004067     AOna    C    G        0      0        2 
   3   chr3_96004067     ASom    C    G        1      2        2 
   3   chr3_96004067     HCab    C    G        0      0        2 
   3   chr3_96004067     HPrz    C    G        0      0        2 
   3   chr3_96004067     ZBoe    C    G        1      2        2 
   3   chr3_96004067     ZGre    C    G        0      0        2 
   3   chr3_96004067     ZHar    C    G        1      2        2 
   3   chr3_96004067   Sample    C    G        1      2        2 
   3   chr3_96043769     AAsi    C    G        0      0        2 
   3   chr3_96043769     AKia    C    G        0      0        2 
   3   chr3_96043769     AOna    C    G        0      0        2 
   3   chr3_96043769     ASom    C    G        0      0        2 
   3   chr3_96043769     HCab    C    G        0      0        2 
   3   chr3_96043769     HPrz    C    G        0      0        2 
   3   chr3_96043769     ZBoe    C    G        0      0        2 
   3   chr3_96043769     ZGre    C    G        0      0        2 
   3   chr3_96043769     ZHar    C    G        1      2        2 
   3   chr3_96043769   Sample    C    G        0      0        2 
   3   chr3_96050708     AAsi    G    C        0      0        2 
   3   chr3_96050708     AKia    G    C        0      0        2 
   3   chr3_96050708     AOna    G    C        0      0        2 
   3   chr3_96050708     ASom    G    C        0      0        2 
   3   chr3_96050708     HCab    G    C        0      0        2 
   3   chr3_96050708     HPrz    G    C        1      2        2 
   3   chr3_96050708     ZBoe    G    C        0      0        2 
   3   chr3_96050708     ZGre    G    C        0      0        2 
   3   chr3_96050708     ZHar    G    C        0      0        2 
   3   chr3_96050708   Sample    G    C        0      0        2 
   3   chr3_96056642     AAsi    T    G      0.5      1        2 
   3   chr3_96056642     AKia    T    G        0      0        2 
   3   chr3_96056642     AOna    T    G        0      0        2 
   3   chr3_96056642     ASom    T    G        0      0        2 
   3   chr3_96056642     HCab    T    G        0      0        2 
   3   chr3_96056642     HPrz    T    G        0      0        2 
   3   chr3_96056642     ZBoe    T    G        0      0        2 
   3   chr3_96056642     ZGre    T    G        0      0        2 
   3   chr3_96056642     ZHar    T    G        0      0        2 
   3   chr3_96056642   Sample    T    G        0      0        2 
   3   chr3_96087946     AAsi    C    A        0      0        2 
   3   chr3_96087946     AKia    C    A        0      0        2 
   3   chr3_96087946     AOna    C    A        0      0        2 
   3   chr3_96087946     ASom    C    A        0      0        2 
   3   chr3_96087946     HCab    C    A      0.5      1        2 
   3   chr3_96087946     HPrz    C    A        0      0        2 
   3   chr3_96087946     ZBoe    C    A        0      0        2 
   3   chr3_96087946     ZGre    C    A        0      0        2 
   3   chr3_96087946     ZHar    C    A        0      0        2 
   3   chr3_96087946   Sample    C    A        0      0        2 
   3   chr3_96092364     AAsi    C    A        0      0        2 
   3   chr3_96092364     AKia    C    A        0      0        2 
   3   chr3_96092364     AOna    C    A        0      0        2 
   3   chr3_96092364     ASom    C    A        0      0        2 
   3   chr3_96092364     HCab    C    A        0      0        2 
   3   chr3_96092364     HPrz    C    A        0      0        2 
   3   chr3_96092364     ZBoe    C    A      0.5      1        2 
   3   chr3_96092364     ZGre    C    A        0      0        2 
   3   chr3_96092364     ZHar    C    A        0      0        2 
   3   chr3_96092364   Sample    C    A        0      0        2 
   3   chr3_96111777     AAsi    C    G      0.5      1        2 
   3   chr3_96111777     AKia    C    G        0      0        2 
   3   chr3_96111777     AOna    C    G        0      0        2 
   3   chr3_96111777     ASom    C    G        0      0        2 
   3   chr3_96111777     HCab    C    G        0      0        2 
   3   chr3_96111777     HPrz    C    G        0      0        2 
   3   chr3_96111777     ZBoe    C    G        0      0        2 
   3   chr3_96111777     ZGre    C    G        0      0        2 
   3   chr3_96111777     ZHar    C    G        0      0        2 
   3   chr3_96111777   Sample    C    G        0      0        2 
   3   chr3_96141654     AAsi    G    T        0      0        2 
   3   chr3_96141654     AKia    G    T        0      0        2 
   3   chr3_96141654     AOna    G    T        0      0        2 
   3   chr3_96141654     ASom    G    T        0      0        2 
   3   chr3_96141654     HCab    G    T        0      0        2 
   3   chr3_96141654     HPrz    G    T        0      0        2 
   3   chr3_96141654     ZBoe    G    T        0      0        2 
   3   chr3_96141654     ZGre    G    T        0      0        2 
   3   chr3_96141654     ZHar    G    T      0.5      1        2 
   3   chr3_96141654   Sample    G    T        0      0        2 
   3   chr3_96147738     AAsi    A    T        0      0        2 
   3   chr3_96147738     AKia    A    T        0      0        2 
   3   chr3_96147738     AOna    A    T      0.5      1        2 
   3   chr3_96147738     ASom    A    T        0      0        2 
   3   chr3_96147738     HCab    A    T        0      0        2 
   3   chr3_96147738     HPrz    A    T        0      0        2 
   3   chr3_96147738     ZBoe    A    T        0      0        2 
   3   chr3_96147738     ZGre    A    T        0      0        2 
   3   chr3_96147738     ZHar    A    T        0      0        2 
   3   chr3_96147738   Sample    A    T        0      0        2 
   3   chr3_96161250     AAsi    T    A        0      0        2 
   3   chr3_96161250     AKia    T    A        0      0        2 
   3   chr3_96161250     AOna    T    A      0.5      1        2 
   3   chr3_96161250     ASom    T    A        0      0        2 
   3   chr3_96161250     HCab    T    A        0      0        2 
   3   chr3_96161250     HPrz    T    A        0      0        2 
   3   chr3_96161250     ZBoe    T    A        0      0        2 
   3   chr3_96161250     ZGre    T    A        0      0        2 
   3   chr3_96161250     ZHar    T    A        0      0        2 
   3   chr3_96161250   Sample    T    A        0      0        2 
   3   chr3_96180312     AAsi    G    T        0      0        2 
   3   chr3_96180312     AKia    G    T        0      0        2 
   3   chr3_96180312     AOna    G    T      0.5      1        2 
   3   chr3_96180312     ASom    G    T        0      0        2 
   3   chr3_96180312     HCab    G    T        0      0        2 
   3   chr3_96180312     HPrz    G    T        0      0        2 
   3   chr3_96180312     ZBoe    G    T        0      0        2 
   3   chr3_96180312     ZGre    G    T        0      0        2 
   3   chr3_96180312     ZHar    G    T        0      0        2 
   3   chr3_96180312   Sample    G    T        0      0        2 
   3   chr3_96198882     AAsi    G    T        0      0        2 
   3   chr3_96198882     AKia    G    T        0      0        2 
   3   chr3_96198882     AOna    G    T        0      0        2 
   3   chr3_96198882     ASom    G    T      0.5      1        2 
   3   chr3_96198882     HCab    G    T        0      0        2 
   3   chr3_96198882     HPrz    G    T        0      0        2 
   3   chr3_96198882     ZBoe    G    T        0      0        2 
   3   chr3_96198882     ZGre    G    T        0      0        2 
   3   chr3_96198882     ZHar    G    T        0      0        2 
   3   chr3_96198882   Sample    G    T        1      2        2 
   3   chr3_96228395     AAsi    T    G        0      0        2 
   3   chr3_96228395     AKia    T    G        0      0        2 
   3   chr3_96228395     AOna    T    G        0      0        2 
   3   chr3_96228395     ASom    T    G      0.5      1        2 
   3   chr3_96228395     HCab    T    G        0      0        2 
   3   chr3_96228395     HPrz    T    G        0      0        2 
   3   chr3_96228395     ZBoe    T    G        0      0        2 
   3   chr3_96228395     ZGre    T    G        0      0        2 
   3   chr3_96228395     ZHar    T    G        0      0        2 
   3   chr3_96228395   Sample    T    G        0      0        2 
   3   chr3_96238053     AAsi    G    T        0      0        2 
   3   chr3_96238053     AKia    G    T        0      0        2 
   3   chr3_96238053     AOna    G    T        0      0        2 
   3   chr3_96238053     ASom    G    T        0      0        2 
   3   chr3_96238053     HCab    G    T        1      2        2 
   3   chr3_96238053     HPrz    G    T        1      2        2 
   3   chr3_96238053     ZBoe    G    T        1      2        2 
   3   chr3_96238053     ZGre    G    T        0      0        2 
   3   chr3_96238053     ZHar    G    T        0      0        2 
   3   chr3_96238053   Sample    G    T        0      0        2 
   3   chr3_96241453     AAsi    G    C        0      0        2 
   3   chr3_96241453     AKia    G    C        0      0        2 
   3   chr3_96241453     AOna    G    C        0      0        2 
   3   chr3_96241453     ASom    G    C        0      0        2 
   3   chr3_96241453     HCab    G    C        0      0        2 
   3   chr3_96241453     HPrz    G    C        0      0        2 
   3   chr3_96241453     ZBoe    G    C        1      2        2 
   3   chr3_96241453     ZGre    G    C        0      0        2 
   3   chr3_96241453     ZHar    G    C        0      0        2 
   3   chr3_96241453   Sample    G    C        0      0        2 
   3   chr3_96285799     AAsi    A    C        0      0        2 
   3   chr3_96285799     AKia    A    C        0      0        2 
   3   chr3_96285799     AOna    A    C        0      0        2 
   3   chr3_96285799     ASom    A    C        0      0        2 
   3   chr3_96285799     HCab    A    C        0      0        2 
   3   chr3_96285799     HPrz    A    C        0      0        2 
   3   chr3_96285799     ZBoe    A    C      0.5      1        2 
   3   chr3_96285799     ZGre    A    C        0      0        2 
   3   chr3_96285799     ZHar    A    C        0      0        2 
   3   chr3_96285799   Sample    A    C        0      0        2 
   3   chr3_96299489     AAsi    A    T        0      0        2 
   3   chr3_96299489     AKia    A    T        0      0        2 
   3   chr3_96299489     AOna    A    T        0      0        2 
   3   chr3_96299489     ASom    A    T        0      0        2 
   3   chr3_96299489     HCab    A    T        0      0        2 
   3   chr3_96299489     HPrz    A    T        0      0        2 
   3   chr3_96299489     ZBoe    A    T        0      0        2 
   3   chr3_96299489     ZGre    A    T        0      0        2 
   3   chr3_96299489     ZHar    A    T        1      2        2 
   3   chr3_96299489   Sample    A    T        0      0        2 
   3   chr3_96343838     AAsi    G    T        0      0        2 
   3   chr3_96343838     AKia    G    T      0.5      1        2 
   3   chr3_96343838     AOna    G    T        0      0        2 
   3   chr3_96343838     ASom    G    T        0      0        2 
   3   chr3_96343838     HCab    G    T        0      0        2 
   3   chr3_96343838     HPrz    G    T        0      0        2 
   3   chr3_96343838     ZBoe    G    T        0      0        2 
   3   chr3_96343838     ZGre    G    T        0      0        2 
   3   chr3_96343838     ZHar    G    T        0      0        2 
   3   chr3_96343838   Sample    G    T        0      0        2 
   3   chr3_96355183     AAsi    A    C        0      0        2 
   3   chr3_96355183     AKia    A    C        0      0        2 
   3   chr3_96355183     AOna    A    C        0      0        2 
   3   chr3_96355183     ASom    A    C        0      0        2 
   3   chr3_96355183     HCab    A    C        0      0        2 
   3   chr3_96355183     HPrz    A    C        0      0        2 
   3   chr3_96355183     ZBoe    A    C        0      0        2 
   3   chr3_96355183     ZGre    A    C        0      0        2 
   3   chr3_96355183     ZHar    A    C      0.5      1        2 
   3   chr3_96355183   Sample    A    C        0      0        2 
   3   chr3_96425374     AAsi    A    C        0      0        2 
   3   chr3_96425374     AKia    A    C        0      0        2 
   3   chr3_96425374     AOna    A    C        0      0        2 
   3   chr3_96425374     ASom    A    C        0      0        2 
   3   chr3_96425374     HCab    A    C        0      0        2 
   3   chr3_96425374     HPrz    A    C        0      0        2 
   3   chr3_96425374     ZBoe    A    C        0      0        2 
   3   chr3_96425374     ZGre    A    C        0      0        2 
   3   chr3_96425374     ZHar    A    C      0.5      1        2 
   3   chr3_96425374   Sample    A    C        0      0        2 
   3   chr3_96430503     AAsi    C    G        0      0        2 
   3   chr3_96430503     AKia    C    G        0      0        2 
   3   chr3_96430503     AOna    C    G      0.5      1        2 
   3   chr3_96430503     ASom    C    G        0      0        2 
   3   chr3_96430503     HCab    C    G        0      0        2 
   3   chr3_96430503     HPrz    C    G        0      0        2 
   3   chr3_96430503     ZBoe    C    G        0      0        2 
   3   chr3_96430503     ZGre    C    G        0      0        2 
   3   chr3_96430503     ZHar    C    G        0      0        2 
   3   chr3_96430503   Sample    C    G        0      0        2 
   3   chr3_96430975     AAsi    C    G        0      0        2 
   3   chr3_96430975     AKia    C    G        0      0        2 
   3   chr3_96430975     AOna    C    G        0      0        2 
   3   chr3_96430975     ASom    C    G        0      0        2 
   3   chr3_96430975     HCab    C    G      0.5      1        2 
   3   chr3_96430975     HPrz    C    G        0      0        2 
   3   chr3_96430975     ZBoe    C    G        0      0        2 
   3   chr3_96430975     ZGre    C    G        0      0        2 
   3   chr3_96430975     ZHar    C    G        0      0        2 
   3   chr3_96430975   Sample    C    G        0      0        2 
   3   chr3_96453610     AAsi    T    A        0      0        2 
   3   chr3_96453610     AKia    T    A        0      0        2 
   3   chr3_96453610     AOna    T    A        0      0        2 
   3   chr3_96453610     ASom    T    A        0      0        2 
   3   chr3_96453610     HCab    T    A        1      2        2 
   3   chr3_96453610     HPrz    T    A        1      2        2 
   3   chr3_96453610     ZBoe    T    A        0      0        2 
   3   chr3_96453610     ZGre    T    A        0      0        2 
   3   chr3_96453610     ZHar    T    A        0      0        2 
   3   chr3_96453610   Sample    T    A        0      0        2 
   3   chr3_96454653     AAsi    T    G        0      0        2 
   3   chr3_96454653     AKia    T    G        1      2        2 
   3   chr3_96454653     AOna    T    G        1      2        2 
   3   chr3_96454653     ASom    T    G        0      0        2 
   3   chr3_96454653     HCab    T    G        0      0        2 
   3   chr3_96454653     HPrz    T    G        0      0        2 
   3   chr3_96454653     ZBoe    T    G        0      0        2 
   3   chr3_96454653     ZGre    T    G        0      0        2 
   3   chr3_96454653     ZHar    T    G        0      0        2 
   3   chr3_96454653   Sample    T    G        0      0        2 
   3   chr3_96496010     AAsi    T    A        0      0        2 
   3   chr3_96496010     AKia    T    A        0      0        2 
   3   chr3_96496010     AOna    T    A        0      0        2 
   3   chr3_96496010     ASom    T    A        0      0        2 
   3   chr3_96496010     HCab    T    A        0      0        2 
   3   chr3_96496010     HPrz    T    A        0      0        2 
   3   chr3_96496010     ZBoe    T    A        0      0        2 
   3   chr3_96496010     ZGre    T    A        0      0        2 
   3   chr3_96496010     ZHar    T    A        1      2        2 
   3   chr3_96496010   Sample    T    A        0      0        2 
   3   chr3_96513314     AAsi    C    A        0      0        2 
   3   chr3_96513314     AKia    C    A      0.5      1        2 
   3   chr3_96513314     AOna    C    A        0      0        2 
   3   chr3_96513314     ASom    C    A        0      0        2 
   3   chr3_96513314     HCab    C    A        0      0        2 
   3   chr3_96513314     HPrz    C    A        0      0        2 
   3   chr3_96513314     ZBoe    C    A        0      0        2 
   3   chr3_96513314     ZGre    C    A        0      0        2 
   3   chr3_96513314     ZHar    C    A        0      0        2 
   3   chr3_96513314   Sample    C    A        0      0        2 
   3   chr3_96518465     AAsi    A    C        0      0        2 
   3   chr3_96518465     AKia    A    C        0      0        2 
   3   chr3_96518465     AOna    A    C        0      0        2 
   3   chr3_96518465     ASom    A    C        0      0        2 
   3   chr3_96518465     HCab    A    C        0      0        2 
   3   chr3_96518465     HPrz    A    C        0      0        2 
   3   chr3_96518465     ZBoe    A    C        1      2        2 
   3   chr3_96518465     ZGre    A    C        0      0        2 
   3   chr3_96518465     ZHar    A    C        0      0        2 
   3   chr3_96518465   Sample    A    C        0      0        2 
   3   chr3_96531421     AAsi    G    C        0      0        2 
   3   chr3_96531421     AKia    G    C        1      2        2 
   3   chr3_96531421     AOna    G    C        1      2        2 
   3   chr3_96531421     ASom    G    C        0      0        2 
   3   chr3_96531421     HCab    G    C        0      0        2 
   3   chr3_96531421     HPrz    G    C        0      0        2 
   3   chr3_96531421     ZBoe    G    C        0      0        2 
   3   chr3_96531421     ZGre    G    C        0      0        2 
   3   chr3_96531421     ZHar    G    C        0      0        2 
   3   chr3_96531421   Sample    G    C        0      0        2 
   3   chr3_96541230     AAsi    T    A        0      0        2 
   3   chr3_96541230     AKia    T    A        0      0        2 
   3   chr3_96541230     AOna    T    A        0      0        2 
   3   chr3_96541230     ASom    T    A        0      0        2 
   3   chr3_96541230     HCab    T    A        0      0        2 
   3   chr3_96541230     HPrz    T    A        0      0        2 
   3   chr3_96541230     ZBoe    T    A        0      0        2 
   3   chr3_96541230     ZGre    T    A      0.5      1        2 
   3   chr3_96541230     ZHar    T    A        0      0        2 
   3   chr3_96541230   Sample    T    A        0      0        2 
   3   chr3_96541348     AAsi    T    A        0      0        2 
   3   chr3_96541348     AKia    T    A        0      0        2 
   3   chr3_96541348     AOna    T    A        0      0        2 
   3   chr3_96541348     ASom    T    A        0      0        2 
   3   chr3_96541348     HCab    T    A        1      2        2 
   3   chr3_96541348     HPrz    T    A        1      2        2 
   3   chr3_96541348     ZBoe    T    A        0      0        2 
   3   chr3_96541348     ZGre    T    A        0      0        2 
   3   chr3_96541348     ZHar    T    A        0      0        2 
   3   chr3_96541348   Sample    T    A        0      0        2 
   3   chr3_96556183     AAsi    A    C        0      0        2 
   3   chr3_96556183     AKia    A    C      0.5      1        2 
   3   chr3_96556183     AOna    A    C        0      0        2 
   3   chr3_96556183     ASom    A    C        0      0        2 
   3   chr3_96556183     HCab    A    C        0      0        2 
   3   chr3_96556183     HPrz    A    C        0      0        2 
   3   chr3_96556183     ZBoe    A    C        0      0        2 
   3   chr3_96556183     ZGre    A    C        0      0        2 
   3   chr3_96556183     ZHar    A    C        0      0        2 
   3   chr3_96556183   Sample    A    C        0      0        2 
   3   chr3_96564385     AAsi    C    A        0      0        2 
   3   chr3_96564385     AKia    C    A        0      0        2 
   3   chr3_96564385     AOna    C    A        0      0        2 
   3   chr3_96564385     ASom    C    A        0      0        2 
   3   chr3_96564385     HCab    C    A        0      0        2 
   3   chr3_96564385     HPrz    C    A        0      0        2 
   3   chr3_96564385     ZBoe    C    A        0      0        2 
   3   chr3_96564385     ZGre    C    A        1      2        2 
   3   chr3_96564385     ZHar    C    A        0      0        2 
   3   chr3_96564385   Sample    C    A        0      0        2 
   3   chr3_96580622     AAsi    A    T        0      0        2 
   3   chr3_96580622     AKia    A    T        0      0        2 
   3   chr3_96580622     AOna    A    T        0      0        2 
   3   chr3_96580622     ASom    A    T        0      0        2 
   3   chr3_96580622     HCab    A    T      0.5      1        2 
   3   chr3_96580622     HPrz    A    T        0      0        2 
   3   chr3_96580622     ZBoe    A    T        0      0        2 
   3   chr3_96580622     ZGre    A    T        0      0        2 
   3   chr3_96580622     ZHar    A    T        0      0        2 
   3   chr3_96580622   Sample    A    T        0      0        2 
   3   chr3_96613550     AAsi    A    C        0      0        2 
   3   chr3_96613550     AKia    A    C        0      0        2 
   3   chr3_96613550     AOna    A    C        0      0        2 
   3   chr3_96613550     ASom    A    C        0      0        2 
   3   chr3_96613550     HCab    A    C        1      2        2 
   3   chr3_96613550     HPrz    A    C        1      2        2 
   3   chr3_96613550     ZBoe    A    C        0      0        2 
   3   chr3_96613550     ZGre    A    C        0      0        2 
   3   chr3_96613550     ZHar    A    C        0      0        2 
   3   chr3_96613550   Sample    A    C        0      0        2 
   3   chr3_96620020     AAsi    T    G        0      0        2 
   3   chr3_96620020     AKia    T    G        0      0        2 
   3   chr3_96620020     AOna    T    G        0      0        2 
   3   chr3_96620020     ASom    T    G        0      0        2 
   3   chr3_96620020     HCab    T    G      0.5      1        2 
   3   chr3_96620020     HPrz    T    G        1      2        2 
   3   chr3_96620020     ZBoe    T    G        0      0        2 
   3   chr3_96620020     ZGre    T    G        0      0        2 
   3   chr3_96620020     ZHar    T    G        0      0        2 
   3   chr3_96620020   Sample    T    G        0      0        2 
   3   chr3_96626931     AAsi    T    G        0      0        2 
   3   chr3_96626931     AKia    T    G        0      0        2 
   3   chr3_96626931     AOna    T    G        0      0        2 
   3   chr3_96626931     ASom    T    G        0      0        2 
   3   chr3_96626931     HCab    T    G        0      0        2 
   3   chr3_96626931     HPrz    T    G        0      0        2 
   3   chr3_96626931     ZBoe    T    G        0      0        2 
   3   chr3_96626931     ZGre    T    G      0.5      1        2 
   3   chr3_96626931     ZHar    T    G        0      0        2 
   3   chr3_96626931   Sample    T    G        0      0        2 
   3   chr3_96629333     AAsi    A    C        0      0        2 
   3   chr3_96629333     AKia    A    C        0      0        2 
   3   chr3_96629333     AOna    A    C        0      0        2 
   3   chr3_96629333     ASom    A    C      0.5      1        2 
   3   chr3_96629333     HCab    A    C        0      0        2 
   3   chr3_96629333     HPrz    A    C        0      0        2 
   3   chr3_96629333     ZBoe    A    C        0      0        2 
   3   chr3_96629333     ZGre    A    C        0      0        2 
   3   chr3_96629333     ZHar    A    C        0      0        2 
   3   chr3_96629333   Sample    A    C        0      0        2 
   3   chr3_96631765     AAsi    C    G        0      0        2 
   3   chr3_96631765     AKia    C    G      0.5      1        2 
   3   chr3_96631765     AOna    C    G        0      0        2 
   3   chr3_96631765     ASom    C    G        0      0        2 
   3   chr3_96631765     HCab    C    G        0      0        2 
   3   chr3_96631765     HPrz    C    G        0      0        2 
   3   chr3_96631765     ZBoe    C    G        0      0        2 
   3   chr3_96631765     ZGre    C    G        0      0        2 
   3   chr3_96631765     ZHar    C    G        0      0        2 
   3   chr3_96631765   Sample    C    G        0      0        2 
   3   chr3_96641520     AAsi    A    C        0      0        2 
   3   chr3_96641520     AKia    A    C        0      0        2 
   3   chr3_96641520     AOna    A    C        0      0        2 
   3   chr3_96641520     ASom    A    C        0      0        2 
   3   chr3_96641520     HCab    A    C        1      2        2 
   3   chr3_96641520     HPrz    A    C        0      0        2 
   3   chr3_96641520     ZBoe    A    C        0      0        2 
   3   chr3_96641520     ZGre    A    C        0      0        2 
   3   chr3_96641520     ZHar    A    C        0      0        2 
   3   chr3_96641520   Sample    A    C        0      0        2 
   3   chr3_96646560     AAsi    A    C        0      0        2 
   3   chr3_96646560     AKia    A    C        0      0        2 
   3   chr3_96646560     AOna    A    C        0      0        2 
   3   chr3_96646560     ASom    A    C        0      0        2 
   3   chr3_96646560     HCab    A    C        1      2        2 
   3   chr3_96646560     HPrz    A    C        1      2        2 
   3   chr3_96646560     ZBoe    A    C        0      0        2 
   3   chr3_96646560     ZGre    A    C        0      0        2 
   3   chr3_96646560     ZHar    A    C        0      0        2 
   3   chr3_96646560   Sample    A    C        0      0        2 
   3   chr3_96679164     AAsi    A    C        0      0        2 
   3   chr3_96679164     AKia    A    C        0      0        2 
   3   chr3_96679164     AOna    A    C        0      0        2 
   3   chr3_96679164     ASom    A    C        0      0        2 
   3   chr3_96679164     HCab    A    C        1      2        2 
   3   chr3_96679164     HPrz    A    C        1      2        2 
   3   chr3_96679164     ZBoe    A    C        0      0        2 
   3   chr3_96679164     ZGre    A    C        0      0        2 
   3   chr3_96679164     ZHar    A    C        0      0        2 
   3   chr3_96679164   Sample    A    C        0      0        2 
   3   chr3_96680036     AAsi    G    C        0      0        2 
   3   chr3_96680036     AKia    G    C        0      0        2 
   3   chr3_96680036     AOna    G    C        0      0        2 
   3   chr3_96680036     ASom    G    C        0      0        2 
   3   chr3_96680036     HCab    G    C        1      2        2 
   3   chr3_96680036     HPrz    G    C        1      2        2 
   3   chr3_96680036     ZBoe    G    C        0      0        2 
   3   chr3_96680036     ZGre    G    C        0      0        2 
   3   chr3_96680036     ZHar    G    C        0      0        2 
   3   chr3_96680036   Sample    G    C        0      0        2 
   3   chr3_96681450     AAsi    C    A        0      0        2 
   3   chr3_96681450     AKia    C    A        0      0        2 
   3   chr3_96681450     AOna    C    A        0      0        2 
   3   chr3_96681450     ASom    C    A        0      0        2 
   3   chr3_96681450     HCab    C    A      0.5      1        2 
   3   chr3_96681450     HPrz    C    A        0      0        2 
   3   chr3_96681450     ZBoe    C    A        0      0        2 
   3   chr3_96681450     ZGre    C    A        0      0        2 
   3   chr3_96681450     ZHar    C    A        0      0        2 
   3   chr3_96681450   Sample    C    A        0      0        2 
   3   chr3_96683544     AAsi    C    G        0      0        2 
   3   chr3_96683544     AKia    C    G        0      0        2 
   3   chr3_96683544     AOna    C    G        0      0        2 
   3   chr3_96683544     ASom    C    G        0      0        2 
   3   chr3_96683544     HCab    C    G        1      2        2 
   3   chr3_96683544     HPrz    C    G        1      2        2 
   3   chr3_96683544     ZBoe    C    G        0      0        2 
   3   chr3_96683544     ZGre    C    G        0      0        2 
   3   chr3_96683544     ZHar    C    G        0      0        2 
   3   chr3_96683544   Sample    C    G        0      0        2 
   3   chr3_96691940     AAsi    T    G        0      0        2 
   3   chr3_96691940     AKia    T    G      0.5      1        2 
   3   chr3_96691940     AOna    T    G        0      0        2 
   3   chr3_96691940     ASom    T    G        0      0        2 
   3   chr3_96691940     HCab    T    G        0      0        2 
   3   chr3_96691940     HPrz    T    G        0      0        2 
   3   chr3_96691940     ZBoe    T    G        0      0        2 
   3   chr3_96691940     ZGre    T    G        0      0        2 
   3   chr3_96691940     ZHar    T    G        0      0        2 
   3   chr3_96691940   Sample    T    G        0      0        2 
   3   chr3_96722802     AAsi    C    A        0      0        2 
   3   chr3_96722802     AKia    C    A        0      0        2 
   3   chr3_96722802     AOna    C    A        0      0        2 
   3   chr3_96722802     ASom    C    A        0      0        2 
   3   chr3_96722802     HCab    C    A        0      0        2 
   3   chr3_96722802     HPrz    C    A        0      0        2 
   3   chr3_96722802     ZBoe    C    A        0      0        2 
   3   chr3_96722802     ZGre    C    A        1      2        2 
   3   chr3_96722802     ZHar    C    A        0      0        2 
   3   chr3_96722802   Sample    C    A        0      0        2 
   3   chr3_96736344     AAsi    G    C        0      0        2 
   3   chr3_96736344     AKia    G    C        0      0        2 
   3   chr3_96736344     AOna    G    C        0      0        2 
   3   chr3_96736344     ASom    G    C        0      0        2 
   3   chr3_96736344     HCab    G    C        1      2        2 
   3   chr3_96736344     HPrz    G    C        1      2        2 
   3   chr3_96736344     ZBoe    G    C        0      0        2 
   3   chr3_96736344     ZGre    G    C        0      0        2 
   3   chr3_96736344     ZHar    G    C        0      0        2 
   3   chr3_96736344   Sample    G    C        0      0        2 
   3   chr3_96764792     AAsi    A    T        0      0        2 
   3   chr3_96764792     AKia    A    T        0      0        2 
   3   chr3_96764792     AOna    A    T        0      0        2 
   3   chr3_96764792     ASom    A    T        0      0        2 
   3   chr3_96764792     HCab    A    T        0      0        2 
   3   chr3_96764792     HPrz    A    T      0.5      1        2 
   3   chr3_96764792     ZBoe    A    T        0      0        2 
   3   chr3_96764792     ZGre    A    T        0      0        2 
   3   chr3_96764792     ZHar    A    T        0      0        2 
   3   chr3_96764792   Sample    A    T        0      0        2 
   3   chr3_96778998     AAsi    T    G        0      0        2 
   3   chr3_96778998     AKia    T    G        0      0        2 
   3   chr3_96778998     AOna    T    G        0      0        2 
   3   chr3_96778998     ASom    T    G        0      0        2 
   3   chr3_96778998     HCab    T    G        1      2        2 
   3   chr3_96778998     HPrz    T    G        1      2        2 
   3   chr3_96778998     ZBoe    T    G        0      0        2 
   3   chr3_96778998     ZGre    T    G        0      0        2 
   3   chr3_96778998     ZHar    T    G        0      0        2 
   3   chr3_96778998   Sample    T    G        0      0        2 
   3   chr3_96781534     AAsi    C    G        0      0        2 
   3   chr3_96781534     AKia    C    G        0      0        2 
   3   chr3_96781534     AOna    C    G        0      0        2 
   3   chr3_96781534     ASom    C    G        0      0        2 
   3   chr3_96781534     HCab    C    G        0      0        2 
   3   chr3_96781534     HPrz    C    G        0      0        2 
   3   chr3_96781534     ZBoe    C    G      0.5      1        2 
   3   chr3_96781534     ZGre    C    G        0      0        2 
   3   chr3_96781534     ZHar    C    G        0      0        2 
   3   chr3_96781534   Sample    C    G        0      0        2 
   3   chr3_96785482     AAsi    G    T        1      2        2 
   3   chr3_96785482     AKia    G    T        0      0        2 
   3   chr3_96785482     AOna    G    T        0      0        2 
   3   chr3_96785482     ASom    G    T      0.5      1        2 
   3   chr3_96785482     HCab    G    T        0      0        2 
   3   chr3_96785482     HPrz    G    T        0      0        2 
   3   chr3_96785482     ZBoe    G    T        0      0        2 
   3   chr3_96785482     ZGre    G    T        0      0        2 
   3   chr3_96785482     ZHar    G    T        0      0        2 
   3   chr3_96785482   Sample    G    T        1      2        2 
   3   chr3_96802806     AAsi    C    G        0      0        2 
   3   chr3_96802806     AKia    C    G        0      0        2 
   3   chr3_96802806     AOna    C    G        0      0        2 
   3   chr3_96802806     ASom    C    G        0      0        2 
   3   chr3_96802806     HCab    C    G        0      0        2 
   3   chr3_96802806     HPrz    C    G        0      0        2 
   3   chr3_96802806     ZBoe    C    G        0      0        2 
   3   chr3_96802806     ZGre    C    G        1      2        2 
   3   chr3_96802806     ZHar    C    G        1      2        2 
   3   chr3_96802806   Sample    C    G        0      0        2 
   3   chr3_96828671     AAsi    C    A        0      0        2 
   3   chr3_96828671     AKia    C    A        0      0        2 
   3   chr3_96828671     AOna    C    A        0      0        2 
   3   chr3_96828671     ASom    C    A        0      0        2 
   3   chr3_96828671     HCab    C    A        0      0        2 
   3   chr3_96828671     HPrz    C    A        0      0        2 
   3   chr3_96828671     ZBoe    C    A      0.5      1        2 
   3   chr3_96828671     ZGre    C    A        0      0        2 
   3   chr3_96828671     ZHar    C    A        0      0        2 
   3   chr3_96828671   Sample    C    A        0      0        2 
   3   chr3_96828903     AAsi    C    G        0      0        2 
   3   chr3_96828903     AKia    C    G        0      0        2 
   3   chr3_96828903     AOna    C    G        0      0        2 
   3   chr3_96828903     ASom    C    G        0      0        2 
   3   chr3_96828903     HCab    C    G        0      0        2 
   3   chr3_96828903     HPrz    C    G        0      0        2 
   3   chr3_96828903     ZBoe    C    G        0      0        2 
   3   chr3_96828903     ZGre    C    G        0      0        2 
   3   chr3_96828903     ZHar    C    G        1      2        2 
   3   chr3_96828903   Sample    C    G        0      0        2 
   3   chr3_96865776     AAsi    A    C        1      2        2 
   3   chr3_96865776     AKia    A    C        0      0        2 
   3   chr3_96865776     AOna    A    C        0      0        2 
   3   chr3_96865776     ASom    A    C        1      2        2 
   3   chr3_96865776     HCab    A    C        0      0        2 
   3   chr3_96865776     HPrz    A    C        0      0        2 
   3   chr3_96865776     ZBoe    A    C        0      0        2 
   3   chr3_96865776     ZGre    A    C        0      0        2 
   3   chr3_96865776     ZHar    A    C        0      0        2 
   3   chr3_96865776   Sample    A    C        1      2        2 
   3   chr3_96876391     AAsi    C    A        0      0        2 
   3   chr3_96876391     AKia    C    A        0      0        2 
   3   chr3_96876391     AOna    C    A        0      0        2 
   3   chr3_96876391     ASom    C    A        0      0        2 
   3   chr3_96876391     HCab    C    A        1      2        2 
   3   chr3_96876391     HPrz    C    A        1      2        2 
   3   chr3_96876391     ZBoe    C    A        0      0        2 
   3   chr3_96876391     ZGre    C    A        0      0        2 
   3   chr3_96876391     ZHar    C    A        0      0        2 
   3   chr3_96876391   Sample    C    A        0      0        2 
   3   chr3_96882460     AAsi    T    G        0      0        2 
   3   chr3_96882460     AKia    T    G        1      2        2 
   3   chr3_96882460     AOna    T    G        1      2        2 
   3   chr3_96882460     ASom    T    G        0      0        2 
   3   chr3_96882460     HCab    T    G        0      0        2 
   3   chr3_96882460     HPrz    T    G        0      0        2 
   3   chr3_96882460     ZBoe    T    G        0      0        2 
   3   chr3_96882460     ZGre    T    G        0      0        2 
   3   chr3_96882460     ZHar    T    G        0      0        2 
   3   chr3_96882460   Sample    T    G        0      0        2 
   3   chr3_96893166     AAsi    T    A        0      0        2 
   3   chr3_96893166     AKia    T    A        0      0        2 
   3   chr3_96893166     AOna    T    A        0      0        2 
   3   chr3_96893166     ASom    T    A        0      0        2 
   3   chr3_96893166     HCab    T    A        0      0        2 
   3   chr3_96893166     HPrz    T    A        0      0        2 
   3   chr3_96893166     ZBoe    T    A      0.5      1        2 
   3   chr3_96893166     ZGre    T    A        0      0        2 
   3   chr3_96893166     ZHar    T    A        0      0        2 
   3   chr3_96893166   Sample    T    A        0      0        2 
   3   chr3_96897034     AAsi    A    C        0      0        2 
   3   chr3_96897034     AKia    A    C        0      0        2 
   3   chr3_96897034     AOna    A    C        0      0        2 
   3   chr3_96897034     ASom    A    C        0      0        2 
   3   chr3_96897034     HCab    A    C        0      0        2 
   3   chr3_96897034     HPrz    A    C        0      0        2 
   3   chr3_96897034     ZBoe    A    C        0      0        2 
   3   chr3_96897034     ZGre    A    C        1      2        2 
   3   chr3_96897034     ZHar    A    C        0      0        2 
   3   chr3_96897034   Sample    A    C        0      0        2 
   3   chr3_96897504     AAsi    G    T        0      0        2 
   3   chr3_96897504     AKia    G    T        0      0        2 
   3   chr3_96897504     AOna    G    T        0      0        2 
   3   chr3_96897504     ASom    G    T        0      0        2 
   3   chr3_96897504     HCab    G    T        0      0        2 
   3   chr3_96897504     HPrz    G    T      0.5      1        2 
   3   chr3_96897504     ZBoe    G    T        0      0        2 
   3   chr3_96897504     ZGre    G    T        0      0        2 
   3   chr3_96897504     ZHar    G    T        0      0        2 
   3   chr3_96897504   Sample    G    T        0      0        2 
   3   chr3_96898782     AAsi    G    T        0      0        2 
   3   chr3_96898782     AKia    G    T        0      0        2 
   3   chr3_96898782     AOna    G    T        0      0        2 
   3   chr3_96898782     ASom    G    T        0      0        2 
   3   chr3_96898782     HCab    G    T        1      2        2 
   3   chr3_96898782     HPrz    G    T        1      2        2 
   3   chr3_96898782     ZBoe    G    T        0      0        2 
   3   chr3_96898782     ZGre    G    T        0      0        2 
   3   chr3_96898782     ZHar    G    T        0      0        2 
   3   chr3_96898782   Sample    G    T        0      0        2 
   3   chr3_96923101     AAsi    G    T        0      0        2 
   3   chr3_96923101     AKia    G    T        1      2        2 
   3   chr3_96923101     AOna    G    T        0      0        2 
   3   chr3_96923101     ASom    G    T        0      0        2 
   3   chr3_96923101     HCab    G    T        0      0        2 
   3   chr3_96923101     HPrz    G    T        0      0        2 
   3   chr3_96923101     ZBoe    G    T        0      0        2 
   3   chr3_96923101     ZGre    G    T        0      0        2 
   3   chr3_96923101     ZHar    G    T        0      0        2 
   3   chr3_96923101   Sample    G    T        0      0        2 
   3   chr3_96989083     AAsi    C    G        0      0        2 
   3   chr3_96989083     AKia    C    G        0      0        2 
   3   chr3_96989083     AOna    C    G        0      0        2 
   3   chr3_96989083     ASom    C    G        0      0        2 
   3   chr3_96989083     HCab    C    G        1      2        2 
   3   chr3_96989083     HPrz    C    G        1      2        2 
   3   chr3_96989083     ZBoe    C    G        0      0        2 
   3   chr3_96989083     ZGre    C    G        0      0        2 
   3   chr3_96989083     ZHar    C    G        0      0        2 
   3   chr3_96989083   Sample    C    G        0      0        2 
   3   chr3_96998258     AAsi    T    A        0      0        2 
   3   chr3_96998258     AKia    T    A        0      0        2 
   3   chr3_96998258     AOna    T    A        0      0        2 
   3   chr3_96998258     ASom    T    A        0      0        2 
   3   chr3_96998258     HCab    T    A      0.5      1        2 
   3   chr3_96998258     HPrz    T    A        0      0        2 
   3   chr3_96998258     ZBoe    T    A        0      0        2 
   3   chr3_96998258     ZGre    T    A        0      0        2 
   3   chr3_96998258     ZHar    T    A        0      0        2 
   3   chr3_96998258   Sample    T    A        0      0        2 
   3   chr3_97002288     AAsi    A    C        0      0        2 
   3   chr3_97002288     AKia    A    C        0      0        2 
   3   chr3_97002288     AOna    A    C        0      0        2 
   3   chr3_97002288     ASom    A    C        0      0        2 
   3   chr3_97002288     HCab    A    C        1      2        2 
   3   chr3_97002288     HPrz    A    C        1      2        2 
   3   chr3_97002288     ZBoe    A    C        0      0        2 
   3   chr3_97002288     ZGre    A    C        0      0        2 
   3   chr3_97002288     ZHar    A    C        0      0        2 
   3   chr3_97002288   Sample    A    C        0      0        2 
   3   chr3_97011715     AAsi    C    A        0      0        2 
   3   chr3_97011715     AKia    C    A      0.5      1        2 
   3   chr3_97011715     AOna    C    A        0      0        2 
   3   chr3_97011715     ASom    C    A        0      0        2 
   3   chr3_97011715     HCab    C    A        0      0        2 
   3   chr3_97011715     HPrz    C    A        0      0        2 
   3   chr3_97011715     ZBoe    C    A        0      0        2 
   3   chr3_97011715     ZGre    C    A        0      0        2 
   3   chr3_97011715     ZHar    C    A        0      0        2 
   3   chr3_97011715   Sample    C    A        0      0        2 
   3   chr3_97015317     AAsi    C    A        0      0        2 
   3   chr3_97015317     AKia    C    A        0      0        2 
   3   chr3_97015317     AOna    C    A        0      0        2 
   3   chr3_97015317     ASom    C    A        0      0        2 
   3   chr3_97015317     HCab    C    A        1      2        2 
   3   chr3_97015317     HPrz    C    A        1      2        2 
   3   chr3_97015317     ZBoe    C    A        0      0        2 
   3   chr3_97015317     ZGre    C    A        0      0        2 
   3   chr3_97015317     ZHar    C    A        0      0        2 
   3   chr3_97015317   Sample    C    A        0      0        2 
   3   chr3_97035058     AAsi    G    C        0      0        2 
   3   chr3_97035058     AKia    G    C        0      0        2 
   3   chr3_97035058     AOna    G    C        0      0        2 
   3   chr3_97035058     ASom    G    C        0      0        2 
   3   chr3_97035058     HCab    G    C        0      0        2 
   3   chr3_97035058     HPrz    G    C        1      2        2 
   3   chr3_97035058     ZBoe    G    C        0      0        2 
   3   chr3_97035058     ZGre    G    C        0      0        2 
   3   chr3_97035058     ZHar    G    C        0      0        2 
   3   chr3_97035058   Sample    G    C        0      0        2 
   3   chr3_97070911     AAsi    G    T        0      0        2 
   3   chr3_97070911     AKia    G    T        0      0        2 
   3   chr3_97070911     AOna    G    T        0      0        2 
   3   chr3_97070911     ASom    G    T        0      0        2 
   3   chr3_97070911     HCab    G    T        1      2        2 
   3   chr3_97070911     HPrz    G    T        1      2        2 
   3   chr3_97070911     ZBoe    G    T        0      0        2 
   3   chr3_97070911     ZGre    G    T        0      0        2 
   3   chr3_97070911     ZHar    G    T        0      0        2 
   3   chr3_97070911   Sample    G    T        0      0        2 
   3   chr3_97079401     AAsi    A    C        0      0        2 
   3   chr3_97079401     AKia    A    C        0      0        2 
   3   chr3_97079401     AOna    A    C        0      0        2 
   3   chr3_97079401     ASom    A    C        0      0        2 
   3   chr3_97079401     HCab    A    C        1      2        2 
   3   chr3_97079401     HPrz    A    C        1      2        2 
   3   chr3_97079401     ZBoe    A    C        0      0        2 
   3   chr3_97079401     ZGre    A    C        0      0        2 
   3   chr3_97079401     ZHar    A    C        0      0        2 
   3   chr3_97079401   Sample    A    C        0      0        2 
   3   chr3_97093491     AAsi    G    T        0      0        2 
   3   chr3_97093491     AKia    G    T        0      0        2 
   3   chr3_97093491     AOna    G    T        0      0        2 
   3   chr3_97093491     ASom    G    T        0      0        2 
   3   chr3_97093491     HCab    G    T        0      0        2 
   3   chr3_97093491     HPrz    G    T        0      0        2 
   3   chr3_97093491     ZBoe    G    T      0.5      1        2 
   3   chr3_97093491     ZGre    G    T        0      0        2 
   3   chr3_97093491     ZHar    G    T        0      0        2 
   3   chr3_97093491   Sample    G    T        0      0        2 
   3   chr3_97113057     AAsi    C    G        0      0        2 
   3   chr3_97113057     AKia    C    G        0      0        2 
   3   chr3_97113057     AOna    C    G        0      0        2 
   3   chr3_97113057     ASom    C    G        0      0        2 
   3   chr3_97113057     HCab    C    G        0      0        2 
   3   chr3_97113057     HPrz    C    G        0      0        2 
   3   chr3_97113057     ZBoe    C    G        0      0        2 
   3   chr3_97113057     ZGre    C    G        1      2        2 
   3   chr3_97113057     ZHar    C    G        1      2        2 
   3   chr3_97113057   Sample    C    G        0      0        2 
   3   chr3_97135295     AAsi    C    G        0      0        2 
   3   chr3_97135295     AKia    C    G        0      0        2 
   3   chr3_97135295     AOna    C    G      0.5      1        2 
   3   chr3_97135295     ASom    C    G        0      0        2 
   3   chr3_97135295     HCab    C    G        0      0        2 
   3   chr3_97135295     HPrz    C    G        0      0        2 
   3   chr3_97135295     ZBoe    C    G        0      0        2 
   3   chr3_97135295     ZGre    C    G        0      0        2 
   3   chr3_97135295     ZHar    C    G        0      0        2 
   3   chr3_97135295   Sample    C    G        0      0        2 
   3   chr3_97170823     AAsi    G    T        0      0        2 
   3   chr3_97170823     AKia    G    T        0      0        2 
   3   chr3_97170823     AOna    G    T        0      0        2 
   3   chr3_97170823     ASom    G    T        0      0        2 
   3   chr3_97170823     HCab    G    T        0      0        2 
   3   chr3_97170823     HPrz    G    T        0      0        2 
   3   chr3_97170823     ZBoe    G    T        0      0        2 
   3   chr3_97170823     ZGre    G    T        0      0        2 
   3   chr3_97170823     ZHar    G    T        1      2        2 
   3   chr3_97170823   Sample    G    T        0      0        2 
   3   chr3_97186709     AAsi    T    A        0      0        2 
   3   chr3_97186709     AKia    T    A        0      0        2 
   3   chr3_97186709     AOna    T    A        0      0        2 
   3   chr3_97186709     ASom    T    A        0      0        2 
   3   chr3_97186709     HCab    T    A        1      2        2 
   3   chr3_97186709     HPrz    T    A        1      2        2 
   3   chr3_97186709     ZBoe    T    A        0      0        2 
   3   chr3_97186709     ZGre    T    A        0      0        2 
   3   chr3_97186709     ZHar    T    A        0      0        2 
   3   chr3_97186709   Sample    T    A        0      0        2 
   3   chr3_97199288     AAsi    G    C        0      0        2 
   3   chr3_97199288     AKia    G    C        0      0        2 
   3   chr3_97199288     AOna    G    C        0      0        2 
   3   chr3_97199288     ASom    G    C        0      0        2 
   3   chr3_97199288     HCab    G    C        1      2        2 
   3   chr3_97199288     HPrz    G    C        1      2        2 
   3   chr3_97199288     ZBoe    G    C        0      0        2 
   3   chr3_97199288     ZGre    G    C        0      0        2 
   3   chr3_97199288     ZHar    G    C        0      0        2 
   3   chr3_97199288   Sample    G    C        0      0        2 
   3   chr3_97227139     AAsi    G    C        0      0        2 
   3   chr3_97227139     AKia    G    C        0      0        2 
   3   chr3_97227139     AOna    G    C        0      0        2 
   3   chr3_97227139     ASom    G    C        0      0        2 
   3   chr3_97227139     HCab    G    C        0      0        2 
   3   chr3_97227139     HPrz    G    C      0.5      1        2 
   3   chr3_97227139     ZBoe    G    C        0      0        2 
   3   chr3_97227139     ZGre    G    C        0      0        2 
   3   chr3_97227139     ZHar    G    C        0      0        2 
   3   chr3_97227139   Sample    G    C        0      0        2 
   3   chr3_97252366     AAsi    T    G        0      0        2 
   3   chr3_97252366     AKia    T    G        0      0        2 
   3   chr3_97252366     AOna    T    G      0.5      1        2 
   3   chr3_97252366     ASom    T    G        0      0        2 
   3   chr3_97252366     HCab    T    G        0      0        2 
   3   chr3_97252366     HPrz    T    G        0      0        2 
   3   chr3_97252366     ZBoe    T    G        0      0        2 
   3   chr3_97252366     ZGre    T    G        0      0        2 
   3   chr3_97252366     ZHar    T    G        0      0        2 
   3   chr3_97252366   Sample    T    G        0      0        2 
   3   chr3_97289834     AAsi    C    G        0      0        2 
   3   chr3_97289834     AKia    C    G        0      0        2 
   3   chr3_97289834     AOna    C    G      0.5      1        2 
   3   chr3_97289834     ASom    C    G        0      0        2 
   3   chr3_97289834     HCab    C    G        0      0        2 
   3   chr3_97289834     HPrz    C    G        0      0        2 
   3   chr3_97289834     ZBoe    C    G        0      0        2 
   3   chr3_97289834     ZGre    C    G        0      0        2 
   3   chr3_97289834     ZHar    C    G        0      0        2 
   3   chr3_97289834   Sample    C    G        0      0        2 
   3   chr3_97298316     AAsi    G    C        0      0        2 
   3   chr3_97298316     AKia    G    C      0.5      1        2 
   3   chr3_97298316     AOna    G    C        0      0        2 
   3   chr3_97298316     ASom    G    C        0      0        2 
   3   chr3_97298316     HCab    G    C        0      0        2 
   3   chr3_97298316     HPrz    G    C        0      0        2 
   3   chr3_97298316     ZBoe    G    C        0      0        2 
   3   chr3_97298316     ZGre    G    C        0      0        2 
   3   chr3_97298316     ZHar    G    C        0      0        2 
   3   chr3_97298316   Sample    G    C        0      0        2 
   3   chr3_97314396     AAsi    T    A        0      0        2 
   3   chr3_97314396     AKia    T    A        0      0        2 
   3   chr3_97314396     AOna    T    A        0      0        2 
   3   chr3_97314396     ASom    T    A        0      0        2 
   3   chr3_97314396     HCab    T    A        1      2        2 
   3   chr3_97314396     HPrz    T    A        1      2        2 
   3   chr3_97314396     ZBoe    T    A        0      0        2 
   3   chr3_97314396     ZGre    T    A        0      0        2 
   3   chr3_97314396     ZHar    T    A        0      0        2 
   3   chr3_97314396   Sample    T    A        0      0        2 
   3   chr3_97321040     AAsi    C    G        0      0        2 
   3   chr3_97321040     AKia    C    G        0      0        2 
   3   chr3_97321040     AOna    C    G        0      0        2 
   3   chr3_97321040     ASom    C    G        0      0        2 
   3   chr3_97321040     HCab    C    G        1      2        2 
   3   chr3_97321040     HPrz    C    G        1      2        2 
   3   chr3_97321040     ZBoe    C    G        0      0        2 
   3   chr3_97321040     ZGre    C    G        0      0        2 
   3   chr3_97321040     ZHar    C    G        0      0        2 
   3   chr3_97321040   Sample    C    G        0      0        2 
   3   chr3_97326909     AAsi    A    C        0      0        2 
   3   chr3_97326909     AKia    A    C        0      0        2 
   3   chr3_97326909     AOna    A    C        0      0        2 
   3   chr3_97326909     ASom    A    C        0      0        2 
   3   chr3_97326909     HCab    A    C        1      2        2 
   3   chr3_97326909     HPrz    A    C        1      2        2 
   3   chr3_97326909     ZBoe    A    C        0      0        2 
   3   chr3_97326909     ZGre    A    C        0      0        2 
   3   chr3_97326909     ZHar    A    C        0      0        2 
   3   chr3_97326909   Sample    A    C        0      0        2 
   3   chr3_97393480     AAsi    C    G        0      0        2 
   3   chr3_97393480     AKia    C    G        0      0        2 
   3   chr3_97393480     AOna    C    G      0.5      1        2 
   3   chr3_97393480     ASom    C    G        0      0        2 
   3   chr3_97393480     HCab    C    G        0      0        2 
   3   chr3_97393480     HPrz    C    G        0      0        2 
   3   chr3_97393480     ZBoe    C    G        0      0        2 
   3   chr3_97393480     ZGre    C    G        0      0        2 
   3   chr3_97393480     ZHar    C    G        0      0        2 
   3   chr3_97393480   Sample    C    G        0      0        2 
   3   chr3_97412552     AAsi    T    G        0      0        2 
   3   chr3_97412552     AKia    T    G      0.5      1        2 
   3   chr3_97412552     AOna    T    G      0.5      1        2 
   3   chr3_97412552     ASom    T    G        0      0        2 
   3   chr3_97412552     HCab    T    G        0      0        2 
   3   chr3_97412552     HPrz    T    G        0      0        2 
   3   chr3_97412552     ZBoe    T    G        0      0        2 
   3   chr3_97412552     ZGre    T    G        0      0        2 
   3   chr3_97412552     ZHar    T    G        0      0        2 
   3   chr3_97412552   Sample    T    G        0      0        2 
   3   chr3_97446852     AAsi    A    C        0      0        2 
   3   chr3_97446852     AKia    A    C        1      2        2 
   3   chr3_97446852     AOna    A    C        0      0        2 
   3   chr3_97446852     ASom    A    C        0      0        2 
   3   chr3_97446852     HCab    A    C        0      0        2 
   3   chr3_97446852     HPrz    A    C        0      0        2 
   3   chr3_97446852     ZBoe    A    C        0      0        2 
   3   chr3_97446852     ZGre    A    C        0      0        2 
   3   chr3_97446852     ZHar    A    C        0      0        2 
   3   chr3_97446852   Sample    A    C        0      0        2 
   3   chr3_97532746     AAsi    A    T        0      0        2 
   3   chr3_97532746     AKia    A    T        0      0        2 
   3   chr3_97532746     AOna    A    T        0      0        2 
   3   chr3_97532746     ASom    A    T        0      0        2 
   3   chr3_97532746     HCab    A    T        1      2        2 
   3   chr3_97532746     HPrz    A    T        1      2        2 
   3   chr3_97532746     ZBoe    A    T        0      0        2 
   3   chr3_97532746     ZGre    A    T        0      0        2 
   3   chr3_97532746     ZHar    A    T        0      0        2 
   3   chr3_97532746   Sample    A    T        0      0        2 
   3   chr3_97550480     AAsi    G    T        0      0        2 
   3   chr3_97550480     AKia    G    T        0      0        2 
   3   chr3_97550480     AOna    G    T        0      0        2 
   3   chr3_97550480     ASom    G    T        0      0        2 
   3   chr3_97550480     HCab    G    T        0      0        2 
   3   chr3_97550480     HPrz    G    T        0      0        2 
   3   chr3_97550480     ZBoe    G    T        0      0        2 
   3   chr3_97550480     ZGre    G    T        0      0        2 
   3   chr3_97550480     ZHar    G    T      0.5      1        2 
   3   chr3_97550480   Sample    G    T        0      0        2 
   3   chr3_97561531     AAsi    T    G        0      0        2 
   3   chr3_97561531     AKia    T    G        0      0        2 
   3   chr3_97561531     AOna    T    G        0      0        2 
   3   chr3_97561531     ASom    T    G        0      0        2 
   3   chr3_97561531     HCab    T    G        0      0        2 
   3   chr3_97561531     HPrz    T    G        0      0        2 
   3   chr3_97561531     ZBoe    T    G        0      0        2 
   3   chr3_97561531     ZGre    T    G        0      0        2 
   3   chr3_97561531     ZHar    T    G      0.5      1        2 
   3   chr3_97561531   Sample    T    G        0      0        2 
   3   chr3_97572138     AAsi    G    T        0      0        2 
   3   chr3_97572138     AKia    G    T        0      0        2 
   3   chr3_97572138     AOna    G    T        0      0        2 
   3   chr3_97572138     ASom    G    T        0      0        2 
   3   chr3_97572138     HCab    G    T        0      0        2 
   3   chr3_97572138     HPrz    G    T        0      0        2 
   3   chr3_97572138     ZBoe    G    T        0      0        2 
   3   chr3_97572138     ZGre    G    T        1      2        2 
   3   chr3_97572138     ZHar    G    T        0      0        2 
   3   chr3_97572138   Sample    G    T        0      0        2 
   3   chr3_97584193     AAsi    A    T        0      0        2 
   3   chr3_97584193     AKia    A    T        1      2        2 
   3   chr3_97584193     AOna    A    T        0      0        2 
   3   chr3_97584193     ASom    A    T        0      0        2 
   3   chr3_97584193     HCab    A    T        0      0        2 
   3   chr3_97584193     HPrz    A    T        0      0        2 
   3   chr3_97584193     ZBoe    A    T        0      0        2 
   3   chr3_97584193     ZGre    A    T        0      0        2 
   3   chr3_97584193     ZHar    A    T        0      0        2 
   3   chr3_97584193   Sample    A    T        0      0        2 
   3   chr3_97584457     AAsi    T    G        0      0        2 
   3   chr3_97584457     AKia    T    G        1      2        2 
   3   chr3_97584457     AOna    T    G        0      0        2 
   3   chr3_97584457     ASom    T    G        0      0        2 
   3   chr3_97584457     HCab    T    G        0      0        2 
   3   chr3_97584457     HPrz    T    G        0      0        2 
   3   chr3_97584457     ZBoe    T    G        0      0        2 
   3   chr3_97584457     ZGre    T    G        0      0        2 
   3   chr3_97584457     ZHar    T    G        0      0        2 
   3   chr3_97584457   Sample    T    G        0      0        2 
   3   chr3_97592461     AAsi    A    T        0      0        2 
   3   chr3_97592461     AKia    A    T        0      0        2 
   3   chr3_97592461     AOna    A    T        0      0        2 
   3   chr3_97592461     ASom    A    T        0      0        2 
   3   chr3_97592461     HCab    A    T        0      0        2 
   3   chr3_97592461     HPrz    A    T        0      0        2 
   3   chr3_97592461     ZBoe    A    T        0      0        2 
   3   chr3_97592461     ZGre    A    T        0      0        2 
   3   chr3_97592461     ZHar    A    T      0.5      1        2 
   3   chr3_97592461   Sample    A    T        0      0        2 
   3   chr3_97602837     AAsi    C    G        0      0        2 
   3   chr3_97602837     AKia    C    G        1      2        2 
   3   chr3_97602837     AOna    C    G        1      2        2 
   3   chr3_97602837     ASom    C    G        0      0        2 
   3   chr3_97602837     HCab    C    G        1      2        2 
   3   chr3_97602837     HPrz    C    G        1      2        2 
   3   chr3_97602837     ZBoe    C    G        0      0        2 
   3   chr3_97602837     ZGre    C    G        0      0        2 
   3   chr3_97602837     ZHar    C    G        0      0        2 
   3   chr3_97602837   Sample    C    G        0      0        2 
   3   chr3_97618672     AAsi    A    T        0      0        2 
   3   chr3_97618672     AKia    A    T        0      0        2 
   3   chr3_97618672     AOna    A    T        0      0        2 
   3   chr3_97618672     ASom    A    T        0      0        2 
   3   chr3_97618672     HCab    A    T        0      0        2 
   3   chr3_97618672     HPrz    A    T        0      0        2 
   3   chr3_97618672     ZBoe    A    T        0      0        2 
   3   chr3_97618672     ZGre    A    T        1      2        2 
   3   chr3_97618672     ZHar    A    T        0      0        2 
   3   chr3_97618672   Sample    A    T        0      0        2 
   3   chr3_97646490     AAsi    G    C        1      2        2 
   3   chr3_97646490     AKia    G    C        0      0        2 
   3   chr3_97646490     AOna    G    C        0      0        2 
   3   chr3_97646490     ASom    G    C        1      2        2 
   3   chr3_97646490     HCab    G    C        0      0        2 
   3   chr3_97646490     HPrz    G    C        0      0        2 
   3   chr3_97646490     ZBoe    G    C        0      0        2 
   3   chr3_97646490     ZGre    G    C        0      0        2 
   3   chr3_97646490     ZHar    G    C        0      0        2 
   3   chr3_97646490   Sample    G    C        1      2        2 
   3   chr3_97662073     AAsi    G    C        0      0        2 
   3   chr3_97662073     AKia    G    C        0      0        2 
   3   chr3_97662073     AOna    G    C        0      0        2 
   3   chr3_97662073     ASom    G    C        0      0        2 
   3   chr3_97662073     HCab    G    C        0      0        2 
   3   chr3_97662073     HPrz    G    C        0      0        2 
   3   chr3_97662073     ZBoe    G    C        0      0        2 
   3   chr3_97662073     ZGre    G    C        0      0        2 
   3   chr3_97662073     ZHar    G    C        1      2        2 
   3   chr3_97662073   Sample    G    C        0      0        2 
   3   chr3_97670280     AAsi    C    G        0      0        2 
   3   chr3_97670280     AKia    C    G        0      0        2 
   3   chr3_97670280     AOna    C    G        0      0        2 
   3   chr3_97670280     ASom    C    G        0      0        2 
   3   chr3_97670280     HCab    C    G        0      0        2 
   3   chr3_97670280     HPrz    C    G        0      0        2 
   3   chr3_97670280     ZBoe    C    G        1      2        2 
   3   chr3_97670280     ZGre    C    G        1      2        2 
   3   chr3_97670280     ZHar    C    G        1      2        2 
   3   chr3_97670280   Sample    C    G        0      0        2 
   3   chr3_97706266     AAsi    A    T        0      0        2 
   3   chr3_97706266     AKia    A    T        0      0        2 
   3   chr3_97706266     AOna    A    T        0      0        2 
   3   chr3_97706266     ASom    A    T        0      0        2 
   3   chr3_97706266     HCab    A    T        0      0        2 
   3   chr3_97706266     HPrz    A    T        0      0        2 
   3   chr3_97706266     ZBoe    A    T        0      0        2 
   3   chr3_97706266     ZGre    A    T        0      0        2 
   3   chr3_97706266     ZHar    A    T      0.5      1        2 
   3   chr3_97706266   Sample    A    T        0      0        2 
   3   chr3_97714108     AAsi    A    C        0      0        2 
   3   chr3_97714108     AKia    A    C        0      0        2 
   3   chr3_97714108     AOna    A    C        0      0        2 
   3   chr3_97714108     ASom    A    C        0      0        2 
   3   chr3_97714108     HCab    A    C      0.5      1        2 
   3   chr3_97714108     HPrz    A    C        0      0        2 
   3   chr3_97714108     ZBoe    A    C        0      0        2 
   3   chr3_97714108     ZGre    A    C        0      0        2 
   3   chr3_97714108     ZHar    A    C        0      0        2 
   3   chr3_97714108   Sample    A    C        0      0        2 
   3   chr3_97726200     AAsi    G    T        1      2        2 
   3   chr3_97726200     AKia    G    T        0      0        2 
   3   chr3_97726200     AOna    G    T        0      0        2 
   3   chr3_97726200     ASom    G    T        0      0        2 
   3   chr3_97726200     HCab    G    T        0      0        2 
   3   chr3_97726200     HPrz    G    T        0      0        2 
   3   chr3_97726200     ZBoe    G    T        0      0        2 
   3   chr3_97726200     ZGre    G    T        0      0        2 
   3   chr3_97726200     ZHar    G    T        0      0        2 
   3   chr3_97726200   Sample    G    T        0      0        2 
   3   chr3_97740843     AAsi    C    G        0      0        2 
   3   chr3_97740843     AKia    C    G        0      0        2 
   3   chr3_97740843     AOna    C    G      0.5      1        2 
   3   chr3_97740843     ASom    C    G        0      0        2 
   3   chr3_97740843     HCab    C    G        0      0        2 
   3   chr3_97740843     HPrz    C    G        0      0        2 
   3   chr3_97740843     ZBoe    C    G        0      0        2 
   3   chr3_97740843     ZGre    C    G        0      0        2 
   3   chr3_97740843     ZHar    C    G        0      0        2 
   3   chr3_97740843   Sample    C    G        0      0        2 
   3   chr3_97766625     AAsi    C    A        0      0        2 
   3   chr3_97766625     AKia    C    A        0      0        2 
   3   chr3_97766625     AOna    C    A        0      0        2 
   3   chr3_97766625     ASom    C    A        0      0        2 
   3   chr3_97766625     HCab    C    A      0.5      1        2 
   3   chr3_97766625     HPrz    C    A        0      0        2 
   3   chr3_97766625     ZBoe    C    A        0      0        2 
   3   chr3_97766625     ZGre    C    A        0      0        2 
   3   chr3_97766625     ZHar    C    A        0      0        2 
   3   chr3_97766625   Sample    C    A        0      0        2 
   3   chr3_97799490     AAsi    C    A        0      0        2 
   3   chr3_97799490     AKia    C    A        0      0        2 
   3   chr3_97799490     AOna    C    A        1      2        2 
   3   chr3_97799490     ASom    C    A        0      0        2 
   3   chr3_97799490     HCab    C    A        0      0        2 
   3   chr3_97799490     HPrz    C    A        0      0        2 
   3   chr3_97799490     ZBoe    C    A        0      0        2 
   3   chr3_97799490     ZGre    C    A        0      0        2 
   3   chr3_97799490     ZHar    C    A        0      0        2 
   3   chr3_97799490   Sample    C    A        0      0        2 
   3   chr3_97803685     AAsi    C    G        1      2        2 
   3   chr3_97803685     AKia    C    G        0      0        2 
   3   chr3_97803685     AOna    C    G        0      0        2 
   3   chr3_97803685     ASom    C    G        1      2        2 
   3   chr3_97803685     HCab    C    G        1      2        2 
   3   chr3_97803685     HPrz    C    G        1      2        2 
   3   chr3_97803685     ZBoe    C    G        0      0        2 
   3   chr3_97803685     ZGre    C    G        0      0        2 
   3   chr3_97803685     ZHar    C    G        0      0        2 
   3   chr3_97803685   Sample    C    G        1      2        2 
   3   chr3_97806949     AAsi    A    T        1      2        2 
   3   chr3_97806949     AKia    A    T        0      0        2 
   3   chr3_97806949     AOna    A    T        0      0        2 
   3   chr3_97806949     ASom    A    T        1      2        2 
   3   chr3_97806949     HCab    A    T        1      2        2 
   3   chr3_97806949     HPrz    A    T        1      2        2 
   3   chr3_97806949     ZBoe    A    T        0      0        2 
   3   chr3_97806949     ZGre    A    T        0      0        2 
   3   chr3_97806949     ZHar    A    T        0      0        2 
   3   chr3_97806949   Sample    A    T        1      2        2 
   3   chr3_97807083     AAsi    C    A        1      2        2 
   3   chr3_97807083     AKia    C    A        0      0        2 
   3   chr3_97807083     AOna    C    A        0      0        2 
   3   chr3_97807083     ASom    C    A        1      2        2 
   3   chr3_97807083     HCab    C    A        1      2        2 
   3   chr3_97807083     HPrz    C    A        1      2        2 
   3   chr3_97807083     ZBoe    C    A        0      0        2 
   3   chr3_97807083     ZGre    C    A        0      0        2 
   3   chr3_97807083     ZHar    C    A        0      0        2 
   3   chr3_97807083   Sample    C    A        1      2        2 
   3   chr3_97821606     AAsi    G    T        0      0        2 
   3   chr3_97821606     AKia    G    T        1      2        2 
   3   chr3_97821606     AOna    G    T        1      2        2 
   3   chr3_97821606     ASom    G    T        0      0        2 
   3   chr3_97821606     HCab    G    T        0      0        2 
   3   chr3_97821606     HPrz    G    T        0      0        2 
   3   chr3_97821606     ZBoe    G    T        0      0        2 
   3   chr3_97821606     ZGre    G    T        0      0        2 
   3   chr3_97821606     ZHar    G    T        0      0        2 
   3   chr3_97821606   Sample    G    T        0      0        2 
   3   chr3_97849454     AAsi    A    T        0      0        2 
   3   chr3_97849454     AKia    A    T        0      0        2 
   3   chr3_97849454     AOna    A    T        0      0        2 
   3   chr3_97849454     ASom    A    T        0      0        2 
   3   chr3_97849454     HCab    A    T        0      0        2 
   3   chr3_97849454     HPrz    A    T        0      0        2 
   3   chr3_97849454     ZBoe    A    T      0.5      1        2 
   3   chr3_97849454     ZGre    A    T        0      0        2 
   3   chr3_97849454     ZHar    A    T        0      0        2 
   3   chr3_97849454   Sample    A    T        0      0        2 
   3   chr3_97874061     AAsi    C    A        0      0        2 
   3   chr3_97874061     AKia    C    A        1      2        2 
   3   chr3_97874061     AOna    C    A      0.5      1        2 
   3   chr3_97874061     ASom    C    A        0      0        2 
   3   chr3_97874061     HCab    C    A        0      0        2 
   3   chr3_97874061     HPrz    C    A        0      0        2 
   3   chr3_97874061     ZBoe    C    A        0      0        2 
   3   chr3_97874061     ZGre    C    A        0      0        2 
   3   chr3_97874061     ZHar    C    A        0      0        2 
   3   chr3_97874061   Sample    C    A        0      0        2 
   3   chr3_97898527     AAsi    G    T        0      0        2 
   3   chr3_97898527     AKia    G    T        0      0        2 
   3   chr3_97898527     AOna    G    T        0      0        2 
   3   chr3_97898527     ASom    G    T        0      0        2 
   3   chr3_97898527     HCab    G    T        1      2        2 
   3   chr3_97898527     HPrz    G    T        1      2        2 
   3   chr3_97898527     ZBoe    G    T        0      0        2 
   3   chr3_97898527     ZGre    G    T        0      0        2 
   3   chr3_97898527     ZHar    G    T        0      0        2 
   3   chr3_97898527   Sample    G    T        0      0        2 
   3   chr3_97901133     AAsi    A    C        0      0        2 
   3   chr3_97901133     AKia    A    C        0      0        2 
   3   chr3_97901133     AOna    A    C        0      0        2 
   3   chr3_97901133     ASom    A    C        0      0        2 
   3   chr3_97901133     HCab    A    C        1      2        2 
   3   chr3_97901133     HPrz    A    C      0.5      1        2 
   3   chr3_97901133     ZBoe    A    C        0      0        2 
   3   chr3_97901133     ZGre    A    C        0      0        2 
   3   chr3_97901133     ZHar    A    C        0      0        2 
   3   chr3_97901133   Sample    A    C        0      0        2 
   3   chr3_97909452     AAsi    C    G        0      0        2 
   3   chr3_97909452     AKia    C    G        1      2        2 
   3   chr3_97909452     AOna    C    G        0      0        2 
   3   chr3_97909452     ASom    C    G        0      0        2 
   3   chr3_97909452     HCab    C    G        0      0        2 
   3   chr3_97909452     HPrz    C    G        0      0        2 
   3   chr3_97909452     ZBoe    C    G        0      0        2 
   3   chr3_97909452     ZGre    C    G        0      0        2 
   3   chr3_97909452     ZHar    C    G        0      0        2 
   3   chr3_97909452   Sample    C    G        0      0        2 
   3   chr3_97947004     AAsi    A    C        0      0        2 
   3   chr3_97947004     AKia    A    C        1      2        2 
   3   chr3_97947004     AOna    A    C        1      2        2 
   3   chr3_97947004     ASom    A    C        0      0        2 
   3   chr3_97947004     HCab    A    C        0      0        2 
   3   chr3_97947004     HPrz    A    C        0      0        2 
   3   chr3_97947004     ZBoe    A    C        0      0        2 
   3   chr3_97947004     ZGre    A    C        0      0        2 
   3   chr3_97947004     ZHar    A    C        0      0        2 
   3   chr3_97947004   Sample    A    C        0      0        2 
   3   chr3_97957878     AAsi    A    T        1      2        2 
   3   chr3_97957878     AKia    A    T        0      0        2 
   3   chr3_97957878     AOna    A    T        0      0        2 
   3   chr3_97957878     ASom    A    T        1      2        2 
   3   chr3_97957878     HCab    A    T        0      0        2 
   3   chr3_97957878     HPrz    A    T        0      0        2 
   3   chr3_97957878     ZBoe    A    T        0      0        2 
   3   chr3_97957878     ZGre    A    T        0      0        2 
   3   chr3_97957878     ZHar    A    T        0      0        2 
   3   chr3_97957878   Sample    A    T        1      2        2 
   3   chr3_97957992     AAsi    T    G        0      0        2 
   3   chr3_97957992     AKia    T    G        0      0        2 
   3   chr3_97957992     AOna    T    G        0      0        2 
   3   chr3_97957992     ASom    T    G        0      0        2 
   3   chr3_97957992     HCab    T    G        0      0        2 
   3   chr3_97957992     HPrz    T    G        0      0        2 
   3   chr3_97957992     ZBoe    T    G        0      0        2 
   3   chr3_97957992     ZGre    T    G        0      0        2 
   3   chr3_97957992     ZHar    T    G      0.5      1        2 
   3   chr3_97957992   Sample    T    G        0      0        2 
   3   chr3_97970531     AAsi    G    T        0      0        2 
   3   chr3_97970531     AKia    G    T        0      0        2 
   3   chr3_97970531     AOna    G    T        0      0        2 
   3   chr3_97970531     ASom    G    T        0      0        2 
   3   chr3_97970531     HCab    G    T        0      0        2 
   3   chr3_97970531     HPrz    G    T        0      0        2 
   3   chr3_97970531     ZBoe    G    T        0      0        2 
   3   chr3_97970531     ZGre    G    T        1      2        2 
   3   chr3_97970531     ZHar    G    T        0      0        2 
   3   chr3_97970531   Sample    G    T        0      0        2 
   3   chr3_97971413     AAsi    T    G        1      2        2 
   3   chr3_97971413     AKia    T    G        0      0        2 
   3   chr3_97971413     AOna    T    G        0      0        2 
   3   chr3_97971413     ASom    T    G        1      2        2 
   3   chr3_97971413     HCab    T    G        0      0        2 
   3   chr3_97971413     HPrz    T    G        0      0        2 
   3   chr3_97971413     ZBoe    T    G        0      0        2 
   3   chr3_97971413     ZGre    T    G        0      0        2 
   3   chr3_97971413     ZHar    T    G        0      0        2 
   3   chr3_97971413   Sample    T    G        1      2        2 
   3   chr3_97982887     AAsi    T    G        0      0        2 
   3   chr3_97982887     AKia    T    G        0      0        2 
   3   chr3_97982887     AOna    T    G        0      0        2 
   3   chr3_97982887     ASom    T    G        0      0        2 
   3   chr3_97982887     HCab    T    G        1      2        2 
   3   chr3_97982887     HPrz    T    G        1      2        2 
   3   chr3_97982887     ZBoe    T    G        0      0        2 
   3   chr3_97982887     ZGre    T    G        0      0        2 
   3   chr3_97982887     ZHar    T    G        0      0        2 
   3   chr3_97982887   Sample    T    G        0      0        2 
   3   chr3_98008856     AAsi    A    C        0      0        2 
   3   chr3_98008856     AKia    A    C        0      0        2 
   3   chr3_98008856     AOna    A    C        0      0        2 
   3   chr3_98008856     ASom    A    C        0      0        2 
   3   chr3_98008856     HCab    A    C        0      0        2 
   3   chr3_98008856     HPrz    A    C        0      0        2 
   3   chr3_98008856     ZBoe    A    C        0      0        2 
   3   chr3_98008856     ZGre    A    C      0.5      1        2 
   3   chr3_98008856     ZHar    A    C        0      0        2 
   3   chr3_98008856   Sample    A    C        0      0        2 
   3   chr3_98042480     AAsi    G    T        0      0        2 
   3   chr3_98042480     AKia    G    T        0      0        2 
   3   chr3_98042480     AOna    G    T        0      0        2 
   3   chr3_98042480     ASom    G    T        0      0        2 
   3   chr3_98042480     HCab    G    T        1      2        2 
   3   chr3_98042480     HPrz    G    T        1      2        2 
   3   chr3_98042480     ZBoe    G    T        0      0        2 
   3   chr3_98042480     ZGre    G    T        0      0        2 
   3   chr3_98042480     ZHar    G    T        0      0        2 
   3   chr3_98042480   Sample    G    T        0      0        2 
   3   chr3_98045696     AAsi    G    T        0      0        2 
   3   chr3_98045696     AKia    G    T      0.5      1        2 
   3   chr3_98045696     AOna    G    T        0      0        2 
   3   chr3_98045696     ASom    G    T        0      0        2 
   3   chr3_98045696     HCab    G    T        0      0        2 
   3   chr3_98045696     HPrz    G    T        0      0        2 
   3   chr3_98045696     ZBoe    G    T        0      0        2 
   3   chr3_98045696     ZGre    G    T        0      0        2 
   3   chr3_98045696     ZHar    G    T        0      0        2 
   3   chr3_98045696   Sample    G    T        0      0        2 
   3   chr3_98091928     AAsi    G    T        0      0        2 
   3   chr3_98091928     AKia    G    T        0      0        2 
   3   chr3_98091928     AOna    G    T      0.5      1        2 
   3   chr3_98091928     ASom    G    T        0      0        2 
   3   chr3_98091928     HCab    G    T        0      0        2 
   3   chr3_98091928     HPrz    G    T        0      0        2 
   3   chr3_98091928     ZBoe    G    T        0      0        2 
   3   chr3_98091928     ZGre    G    T        0      0        2 
   3   chr3_98091928     ZHar    G    T        0      0        2 
   3   chr3_98091928   Sample    G    T        0      0        2 
   3   chr3_98119502     AAsi    C    A        0      0        2 
   3   chr3_98119502     AKia    C    A        0      0        2 
   3   chr3_98119502     AOna    C    A        0      0        2 
   3   chr3_98119502     ASom    C    A        0      0        2 
   3   chr3_98119502     HCab    C    A      0.5      1        2 
   3   chr3_98119502     HPrz    C    A      0.5      1        2 
   3   chr3_98119502     ZBoe    C    A        0      0        2 
   3   chr3_98119502     ZGre    C    A        0      0        2 
   3   chr3_98119502     ZHar    C    A        0      0        2 
   3   chr3_98119502   Sample    C    A        0      0        2 
   3   chr3_98122143     AAsi    T    G        0      0        2 
   3   chr3_98122143     AKia    T    G        0      0        2 
   3   chr3_98122143     AOna    T    G        0      0        2 
   3   chr3_98122143     ASom    T    G        1      2        2 
   3   chr3_98122143     HCab    T    G        0      0        2 
   3   chr3_98122143     HPrz    T    G        0      0        2 
   3   chr3_98122143     ZBoe    T    G        0      0        2 
   3   chr3_98122143     ZGre    T    G        0      0        2 
   3   chr3_98122143     ZHar    T    G        0      0        2 
   3   chr3_98122143   Sample    T    G        0      0        2 
   3   chr3_98124398     AAsi    C    G        0      0        2 
   3   chr3_98124398     AKia    C    G        0      0        2 
   3   chr3_98124398     AOna    C    G        0      0        2 
   3   chr3_98124398     ASom    C    G        0      0        2 
   3   chr3_98124398     HCab    C    G      0.5      1        2 
   3   chr3_98124398     HPrz    C    G      0.5      1        2 
   3   chr3_98124398     ZBoe    C    G        0      0        2 
   3   chr3_98124398     ZGre    C    G        0      0        2 
   3   chr3_98124398     ZHar    C    G        0      0        2 
   3   chr3_98124398   Sample    C    G        0      0        2 
   3   chr3_98137081     AAsi    G    C        0      0        2 
   3   chr3_98137081     AKia    G    C        0      0        2 
   3   chr3_98137081     AOna    G    C        0      0        2 
   3   chr3_98137081     ASom    G    C        0      0        2 
   3   chr3_98137081     HCab    G    C        0      0        2 
   3   chr3_98137081     HPrz    G    C        0      0        2 
   3   chr3_98137081     ZBoe    G    C        0      0        2 
   3   chr3_98137081     ZGre    G    C      0.5      1        2 
   3   chr3_98137081     ZHar    G    C        0      0        2 
   3   chr3_98137081   Sample    G    C        0      0        2 
   3   chr3_98199133     AAsi    A    T        0      0        2 
   3   chr3_98199133     AKia    A    T        0      0        2 
   3   chr3_98199133     AOna    A    T        0      0        2 
   3   chr3_98199133     ASom    A    T        0      0        2 
   3   chr3_98199133     HCab    A    T      0.5      1        2 
   3   chr3_98199133     HPrz    A    T        0      0        2 
   3   chr3_98199133     ZBoe    A    T        0      0        2 
   3   chr3_98199133     ZGre    A    T        0      0        2 
   3   chr3_98199133     ZHar    A    T        0      0        2 
   3   chr3_98199133   Sample    A    T        0      0        2 
   3   chr3_98205977     AAsi    A    T        0      0        2 
   3   chr3_98205977     AKia    A    T        0      0        2 
   3   chr3_98205977     AOna    A    T        0      0        2 
   3   chr3_98205977     ASom    A    T        0      0        2 
   3   chr3_98205977     HCab    A    T        0      0        2 
   3   chr3_98205977     HPrz    A    T        0      0        2 
   3   chr3_98205977     ZBoe    A    T        0      0        2 
   3   chr3_98205977     ZGre    A    T        1      2        2 
   3   chr3_98205977     ZHar    A    T        0      0        2 
   3   chr3_98205977   Sample    A    T        0      0        2 
   3   chr3_98206249     AAsi    G    C        0      0        2 
   3   chr3_98206249     AKia    G    C        0      0        2 
   3   chr3_98206249     AOna    G    C        0      0        2 
   3   chr3_98206249     ASom    G    C        0      0        2 
   3   chr3_98206249     HCab    G    C      0.5      1        2 
   3   chr3_98206249     HPrz    G    C        0      0        2 
   3   chr3_98206249     ZBoe    G    C        0      0        2 
   3   chr3_98206249     ZGre    G    C        0      0        2 
   3   chr3_98206249     ZHar    G    C        0      0        2 
   3   chr3_98206249   Sample    G    C        0      0        2 
   3   chr3_98226743     AAsi    G    C      0.5      1        2 
   3   chr3_98226743     AKia    G    C        0      0        2 
   3   chr3_98226743     AOna    G    C        0      0        2 
   3   chr3_98226743     ASom    G    C        0      0        2 
   3   chr3_98226743     HCab    G    C        0      0        2 
   3   chr3_98226743     HPrz    G    C        0      0        2 
   3   chr3_98226743     ZBoe    G    C        0      0        2 
   3   chr3_98226743     ZGre    G    C        0      0        2 
   3   chr3_98226743     ZHar    G    C        0      0        2 
   3   chr3_98226743   Sample    G    C        0      0        2 
   3   chr3_98238625     AAsi    A    C        0      0        2 
   3   chr3_98238625     AKia    A    C        0      0        2 
   3   chr3_98238625     AOna    A    C        0      0        2 
   3   chr3_98238625     ASom    A    C        0      0        2 
   3   chr3_98238625     HCab    A    C        0      0        2 
   3   chr3_98238625     HPrz    A    C        0      0        2 
   3   chr3_98238625     ZBoe    A    C      0.5      1        2 
   3   chr3_98238625     ZGre    A    C        0      0        2 
   3   chr3_98238625     ZHar    A    C        0      0        2 
   3   chr3_98238625   Sample    A    C        0      0        2 
   3   chr3_98244818     AAsi    C    G        0      0        2 
   3   chr3_98244818     AKia    C    G        0      0        2 
   3   chr3_98244818     AOna    C    G        0      0        2 
   3   chr3_98244818     ASom    C    G        0      0        2 
   3   chr3_98244818     HCab    C    G        0      0        2 
   3   chr3_98244818     HPrz    C    G        0      0        2 
   3   chr3_98244818     ZBoe    C    G      0.5      1        2 
   3   chr3_98244818     ZGre    C    G        0      0        2 
   3   chr3_98244818     ZHar    C    G        0      0        2 
   3   chr3_98244818   Sample    C    G        0      0        2 
   3   chr3_98265852     AAsi    A    C        0      0        2 
   3   chr3_98265852     AKia    A    C        1      2        2 
   3   chr3_98265852     AOna    A    C        1      2        2 
   3   chr3_98265852     ASom    A    C        0      0        2 
   3   chr3_98265852     HCab    A    C        0      0        2 
   3   chr3_98265852     HPrz    A    C        0      0        2 
   3   chr3_98265852     ZBoe    A    C        0      0        2 
   3   chr3_98265852     ZGre    A    C        0      0        2 
   3   chr3_98265852     ZHar    A    C        0      0        2 
   3   chr3_98265852   Sample    A    C        0      0        2 
   3   chr3_98269676     AAsi    C    A        1      2        2 
   3   chr3_98269676     AKia    C    A        1      2        2 
   3   chr3_98269676     AOna    C    A        1      2        2 
   3   chr3_98269676     ASom    C    A        1      2        2 
   3   chr3_98269676     HCab    C    A        0      0        2 
   3   chr3_98269676     HPrz    C    A        0      0        2 
   3   chr3_98269676     ZBoe    C    A        0      0        2 
   3   chr3_98269676     ZGre    C    A        0      0        2 
   3   chr3_98269676     ZHar    C    A        0      0        2 
   3   chr3_98269676   Sample    C    A        1      2        2 
   3   chr3_98270351     AAsi    C    A        0      0        2 
   3   chr3_98270351     AKia    C    A        0      0        2 
   3   chr3_98270351     AOna    C    A        0      0        2 
   3   chr3_98270351     ASom    C    A        0      0        2 
   3   chr3_98270351     HCab    C    A        0      0        2 
   3   chr3_98270351     HPrz    C    A        0      0        2 
   3   chr3_98270351     ZBoe    C    A        0      0        2 
   3   chr3_98270351     ZGre    C    A      0.5      1        2 
   3   chr3_98270351     ZHar    C    A        0      0        2 
   3   chr3_98270351   Sample    C    A        0      0        2 
   3   chr3_98275049     AAsi    G    T      0.5      1        2 
   3   chr3_98275049     AKia    G    T        0      0        2 
   3   chr3_98275049     AOna    G    T        0      0        2 
   3   chr3_98275049     ASom    G    T        0      0        2 
   3   chr3_98275049     HCab    G    T        0      0        2 
   3   chr3_98275049     HPrz    G    T        0      0        2 
   3   chr3_98275049     ZBoe    G    T        0      0        2 
   3   chr3_98275049     ZGre    G    T        0      0        2 
   3   chr3_98275049     ZHar    G    T        0      0        2 
   3   chr3_98275049   Sample    G    T        0      0        2 
   3   chr3_98296048     AAsi    C    G        1      2        2 
   3   chr3_98296048     AKia    C    G        1      2        2 
   3   chr3_98296048     AOna    C    G        1      2        2 
   3   chr3_98296048     ASom    C    G        0      0        2 
   3   chr3_98296048     HCab    C    G        0      0        2 
   3   chr3_98296048     HPrz    C    G        0      0        2 
   3   chr3_98296048     ZBoe    C    G        0      0        2 
   3   chr3_98296048     ZGre    C    G        0      0        2 
   3   chr3_98296048     ZHar    C    G        0      0        2 
   3   chr3_98296048   Sample    C    G        1      2        2 
   3   chr3_98298585     AAsi    C    A        0      0        2 
   3   chr3_98298585     AKia    C    A        0      0        2 
   3   chr3_98298585     AOna    C    A        0      0        2 
   3   chr3_98298585     ASom    C    A        0      0        2 
   3   chr3_98298585     HCab    C    A      0.5      1        2 
   3   chr3_98298585     HPrz    C    A        0      0        2 
   3   chr3_98298585     ZBoe    C    A        0      0        2 
   3   chr3_98298585     ZGre    C    A        0      0        2 
   3   chr3_98298585     ZHar    C    A        0      0        2 
   3   chr3_98298585   Sample    C    A        0      0        2 
   3   chr3_98328892     AAsi    C    A        0      0        2 
   3   chr3_98328892     AKia    C    A        0      0        2 
   3   chr3_98328892     AOna    C    A        0      0        2 
   3   chr3_98328892     ASom    C    A        0      0        2 
   3   chr3_98328892     HCab    C    A        0      0        2 
   3   chr3_98328892     HPrz    C    A      0.5      1        2 
   3   chr3_98328892     ZBoe    C    A        0      0        2 
   3   chr3_98328892     ZGre    C    A        0      0        2 
   3   chr3_98328892     ZHar    C    A        0      0        2 
   3   chr3_98328892   Sample    C    A        0      0        2 
   3   chr3_98344424     AAsi    A    C        0      0        2 
   3   chr3_98344424     AKia    A    C        1      2        2 
   3   chr3_98344424     AOna    A    C      0.5      1        2 
   3   chr3_98344424     ASom    A    C        0      0        2 
   3   chr3_98344424     HCab    A    C        0      0        2 
   3   chr3_98344424     HPrz    A    C        0      0        2 
   3   chr3_98344424     ZBoe    A    C        0      0        2 
   3   chr3_98344424     ZGre    A    C        0      0        2 
   3   chr3_98344424     ZHar    A    C        0      0        2 
   3   chr3_98344424   Sample    A    C        0      0        2 
   3   chr3_98344444     AAsi    G    T        0      0        2 
   3   chr3_98344444     AKia    G    T        0      0        2 
   3   chr3_98344444     AOna    G    T        0      0        2 
   3   chr3_98344444     ASom    G    T        0      0        2 
   3   chr3_98344444     HCab    G    T        1      2        2 
   3   chr3_98344444     HPrz    G    T        1      2        2 
   3   chr3_98344444     ZBoe    G    T        0      0        2 
   3   chr3_98344444     ZGre    G    T        0      0        2 
   3   chr3_98344444     ZHar    G    T        0      0        2 
   3   chr3_98344444   Sample    G    T        0      0        2 
   3   chr3_98397008     AAsi    C    G        0      0        2 
   3   chr3_98397008     AKia    C    G        0      0        2 
   3   chr3_98397008     AOna    C    G      0.5      1        2 
   3   chr3_98397008     ASom    C    G        0      0        2 
   3   chr3_98397008     HCab    C    G        0      0        2 
   3   chr3_98397008     HPrz    C    G        0      0        2 
   3   chr3_98397008     ZBoe    C    G        0      0        2 
   3   chr3_98397008     ZGre    C    G        0      0        2 
   3   chr3_98397008     ZHar    C    G        0      0        2 
   3   chr3_98397008   Sample    C    G        0      0        2 
   3   chr3_98422512     AAsi    A    T        0      0        2 
   3   chr3_98422512     AKia    A    T        1      2        2 
   3   chr3_98422512     AOna    A    T        0      0        2 
   3   chr3_98422512     ASom    A    T        0      0        2 
   3   chr3_98422512     HCab    A    T        0      0        2 
   3   chr3_98422512     HPrz    A    T        0      0        2 
   3   chr3_98422512     ZBoe    A    T        0      0        2 
   3   chr3_98422512     ZGre    A    T        0      0        2 
   3   chr3_98422512     ZHar    A    T        0      0        2 
   3   chr3_98422512   Sample    A    T        0      0        2 
   3   chr3_98445007     AAsi    C    G      0.5      1        2 
   3   chr3_98445007     AKia    C    G        0      0        2 
   3   chr3_98445007     AOna    C    G        0      0        2 
   3   chr3_98445007     ASom    C    G        0      0        2 
   3   chr3_98445007     HCab    C    G        0      0        2 
   3   chr3_98445007     HPrz    C    G        0      0        2 
   3   chr3_98445007     ZBoe    C    G        0      0        2 
   3   chr3_98445007     ZGre    C    G        0      0        2 
   3   chr3_98445007     ZHar    C    G        0      0        2 
   3   chr3_98445007   Sample    C    G        0      0        2 
   3   chr3_98445382     AAsi    C    A      0.5      1        2 
   3   chr3_98445382     AKia    C    A        0      0        2 
   3   chr3_98445382     AOna    C    A        0      0        2 
   3   chr3_98445382     ASom    C    A        0      0        2 
   3   chr3_98445382     HCab    C    A        0      0        2 
   3   chr3_98445382     HPrz    C    A        0      0        2 
   3   chr3_98445382     ZBoe    C    A        0      0        2 
   3   chr3_98445382     ZGre    C    A        0      0        2 
   3   chr3_98445382     ZHar    C    A        0      0        2 
   3   chr3_98445382   Sample    C    A        1      2        2 
   3   chr3_98470105     AAsi    C    A        0      0        2 
   3   chr3_98470105     AKia    C    A        0      0        2 
   3   chr3_98470105     AOna    C    A        0      0        2 
   3   chr3_98470105     ASom    C    A        0      0        2 
   3   chr3_98470105     HCab    C    A        1      2        2 
   3   chr3_98470105     HPrz    C    A        1      2        2 
   3   chr3_98470105     ZBoe    C    A        0      0        2 
   3   chr3_98470105     ZGre    C    A        0      0        2 
   3   chr3_98470105     ZHar    C    A        0      0        2 
   3   chr3_98470105   Sample    C    A        0      0        2 
   3   chr3_98475730     AAsi    T    A        0      0        2 
   3   chr3_98475730     AKia    T    A        0      0        2 
   3   chr3_98475730     AOna    T    A        0      0        2 
   3   chr3_98475730     ASom    T    A        0      0        2 
   3   chr3_98475730     HCab    T    A        0      0        2 
   3   chr3_98475730     HPrz    T    A        0      0        2 
   3   chr3_98475730     ZBoe    T    A        0      0        2 
   3   chr3_98475730     ZGre    T    A        0      0        2 
   3   chr3_98475730     ZHar    T    A      0.5      1        2 
   3   chr3_98475730   Sample    T    A        0      0        2 
   3   chr3_98492996     AAsi    C    G        0      0        2 
   3   chr3_98492996     AKia    C    G        0      0        2 
   3   chr3_98492996     AOna    C    G        0      0        2 
   3   chr3_98492996     ASom    C    G        0      0        2 
   3   chr3_98492996     HCab    C    G        0      0        2 
   3   chr3_98492996     HPrz    C    G      0.5      1        2 
   3   chr3_98492996     ZBoe    C    G        0      0        2 
   3   chr3_98492996     ZGre    C    G        0      0        2 
   3   chr3_98492996     ZHar    C    G        0      0        2 
   3   chr3_98492996   Sample    C    G        0      0        2 
   3   chr3_98503382     AAsi    C    A        0      0        2 
   3   chr3_98503382     AKia    C    A        0      0        2 
   3   chr3_98503382     AOna    C    A        1      2        2 
   3   chr3_98503382     ASom    C    A        0      0        2 
   3   chr3_98503382     HCab    C    A        0      0        2 
   3   chr3_98503382     HPrz    C    A        0      0        2 
   3   chr3_98503382     ZBoe    C    A        0      0        2 
   3   chr3_98503382     ZGre    C    A        0      0        2 
   3   chr3_98503382     ZHar    C    A        0      0        2 
   3   chr3_98503382   Sample    C    A        0      0        2 
   3   chr3_98505797     AAsi    G    T        0      0        2 
   3   chr3_98505797     AKia    G    T        0      0        2 
   3   chr3_98505797     AOna    G    T      0.5      1        2 
   3   chr3_98505797     ASom    G    T        0      0        2 
   3   chr3_98505797     HCab    G    T        0      0        2 
   3   chr3_98505797     HPrz    G    T        0      0        2 
   3   chr3_98505797     ZBoe    G    T        0      0        2 
   3   chr3_98505797     ZGre    G    T        0      0        2 
   3   chr3_98505797     ZHar    G    T        0      0        2 
   3   chr3_98505797   Sample    G    T        0      0        2 
   3   chr3_98542443     AAsi    G    C        0      0        2 
   3   chr3_98542443     AKia    G    C        0      0        2 
   3   chr3_98542443     AOna    G    C        0      0        2 
   3   chr3_98542443     ASom    G    C        0      0        2 
   3   chr3_98542443     HCab    G    C        0      0        2 
   3   chr3_98542443     HPrz    G    C        0      0        2 
   3   chr3_98542443     ZBoe    G    C      0.5      1        2 
   3   chr3_98542443     ZGre    G    C        0      0        2 
   3   chr3_98542443     ZHar    G    C        0      0        2 
   3   chr3_98542443   Sample    G    C        0      0        2 
   3   chr3_98552136     AAsi    C    A        0      0        2 
   3   chr3_98552136     AKia    C    A      0.5      1        2 
   3   chr3_98552136     AOna    C    A        0      0        2 
   3   chr3_98552136     ASom    C    A        0      0        2 
   3   chr3_98552136     HCab    C    A        0      0        2 
   3   chr3_98552136     HPrz    C    A        0      0        2 
   3   chr3_98552136     ZBoe    C    A        0      0        2 
   3   chr3_98552136     ZGre    C    A        0      0        2 
   3   chr3_98552136     ZHar    C    A        0      0        2 
   3   chr3_98552136   Sample    C    A        0      0        2 
   3   chr3_98557493     AAsi    A    C        0      0        2 
   3   chr3_98557493     AKia    A    C        0      0        2 
   3   chr3_98557493     AOna    A    C        0      0        2 
   3   chr3_98557493     ASom    A    C        0      0        2 
   3   chr3_98557493     HCab    A    C        0      0        2 
   3   chr3_98557493     HPrz    A    C        0      0        2 
   3   chr3_98557493     ZBoe    A    C      0.5      1        2 
   3   chr3_98557493     ZGre    A    C        0      0        2 
   3   chr3_98557493     ZHar    A    C        0      0        2 
   3   chr3_98557493   Sample    A    C        0      0        2 
   3   chr3_98570169     AAsi    C    G        0      0        2 
   3   chr3_98570169     AKia    C    G        0      0        2 
   3   chr3_98570169     AOna    C    G      0.5      1        2 
   3   chr3_98570169     ASom    C    G        0      0        2 
   3   chr3_98570169     HCab    C    G        0      0        2 
   3   chr3_98570169     HPrz    C    G        0      0        2 
   3   chr3_98570169     ZBoe    C    G        0      0        2 
   3   chr3_98570169     ZGre    C    G        0      0        2 
   3   chr3_98570169     ZHar    C    G        0      0        2 
   3   chr3_98570169   Sample    C    G        0      0        2 
   3   chr3_98582770     AAsi    C    G        0      0        2 
   3   chr3_98582770     AKia    C    G        0      0        2 
   3   chr3_98582770     AOna    C    G        0      0        2 
   3   chr3_98582770     ASom    C    G        0      0        2 
   3   chr3_98582770     HCab    C    G        0      0        2 
   3   chr3_98582770     HPrz    C    G      0.5      1        2 
   3   chr3_98582770     ZBoe    C    G        0      0        2 
   3   chr3_98582770     ZGre    C    G        0      0        2 
   3   chr3_98582770     ZHar    C    G        0      0        2 
   3   chr3_98582770   Sample    C    G        0      0        2 
   3   chr3_98620335     AAsi    A    C        0      0        2 
   3   chr3_98620335     AKia    A    C        0      0        2 
   3   chr3_98620335     AOna    A    C        0      0        2 
   3   chr3_98620335     ASom    A    C        0      0        2 
   3   chr3_98620335     HCab    A    C        0      0        2 
   3   chr3_98620335     HPrz    A    C        1      2        2 
   3   chr3_98620335     ZBoe    A    C        0      0        2 
   3   chr3_98620335     ZGre    A    C        0      0        2 
   3   chr3_98620335     ZHar    A    C        0      0        2 
   3   chr3_98620335   Sample    A    C        0      0        2 
   3   chr3_98626841     AAsi    T    G        0      0        2 
   3   chr3_98626841     AKia    T    G        0      0        2 
   3   chr3_98626841     AOna    T    G        0      0        2 
   3   chr3_98626841     ASom    T    G        0      0        2 
   3   chr3_98626841     HCab    T    G        0      0        2 
   3   chr3_98626841     HPrz    T    G        0      0        2 
   3   chr3_98626841     ZBoe    T    G        0      0        2 
   3   chr3_98626841     ZGre    T    G        1      2        2 
   3   chr3_98626841     ZHar    T    G        0      0        2 
   3   chr3_98626841   Sample    T    G        0      0        2 
   3   chr3_98662934     AAsi    G    C        0      0        2 
   3   chr3_98662934     AKia    G    C        0      0        2 
   3   chr3_98662934     AOna    G    C      0.5      1        2 
   3   chr3_98662934     ASom    G    C        0      0        2 
   3   chr3_98662934     HCab    G    C        0      0        2 
   3   chr3_98662934     HPrz    G    C        0      0        2 
   3   chr3_98662934     ZBoe    G    C        0      0        2 
   3   chr3_98662934     ZGre    G    C        0      0        2 
   3   chr3_98662934     ZHar    G    C        0      0        2 
   3   chr3_98662934   Sample    G    C        0      0        2 
   3   chr3_98689764     AAsi    A    C        0      0        2 
   3   chr3_98689764     AKia    A    C        0      0        2 
   3   chr3_98689764     AOna    A    C        0      0        2 
   3   chr3_98689764     ASom    A    C        0      0        2 
   3   chr3_98689764     HCab    A    C      0.5      1        2 
   3   chr3_98689764     HPrz    A    C        0      0        2 
   3   chr3_98689764     ZBoe    A    C        0      0        2 
   3   chr3_98689764     ZGre    A    C        0      0        2 
   3   chr3_98689764     ZHar    A    C        0      0        2 
   3   chr3_98689764   Sample    A    C        0      0        2 
   3   chr3_98696748     AAsi    C    A        0      0        2 
   3   chr3_98696748     AKia    C    A        0      0        2 
   3   chr3_98696748     AOna    C    A        0      0        2 
   3   chr3_98696748     ASom    C    A        0      0        2 
   3   chr3_98696748     HCab    C    A        0      0        2 
   3   chr3_98696748     HPrz    C    A        0      0        2 
   3   chr3_98696748     ZBoe    C    A        0      0        2 
   3   chr3_98696748     ZGre    C    A      0.5      1        2 
   3   chr3_98696748     ZHar    C    A        0      0        2 
   3   chr3_98696748   Sample    C    A        0      0        2 
   3   chr3_98711334     AAsi    C    G        0      0        2 
   3   chr3_98711334     AKia    C    G        0      0        2 
   3   chr3_98711334     AOna    C    G        0      0        2 
   3   chr3_98711334     ASom    C    G        0      0        2 
   3   chr3_98711334     HCab    C    G        0      0        2 
   3   chr3_98711334     HPrz    C    G        0      0        2 
   3   chr3_98711334     ZBoe    C    G        0      0        2 
   3   chr3_98711334     ZGre    C    G        0      0        2 
   3   chr3_98711334     ZHar    C    G        1      2        2 
   3   chr3_98711334   Sample    C    G        0      0        2 
   3   chr3_98722355     AAsi    T    G        0      0        2 
   3   chr3_98722355     AKia    T    G        0      0        2 
   3   chr3_98722355     AOna    T    G        0      0        2 
   3   chr3_98722355     ASom    T    G        0      0        2 
   3   chr3_98722355     HCab    T    G        1      2        2 
   3   chr3_98722355     HPrz    T    G        1      2        2 
   3   chr3_98722355     ZBoe    T    G        0      0        2 
   3   chr3_98722355     ZGre    T    G        0      0        2 
   3   chr3_98722355     ZHar    T    G        0      0        2 
   3   chr3_98722355   Sample    T    G        0      0        2 
   3   chr3_98733301     AAsi    T    A        0      0        2 
   3   chr3_98733301     AKia    T    A        0      0        2 
   3   chr3_98733301     AOna    T    A        0      0        2 
   3   chr3_98733301     ASom    T    A        1      2        2 
   3   chr3_98733301     HCab    T    A        0      0        2 
   3   chr3_98733301     HPrz    T    A        0      0        2 
   3   chr3_98733301     ZBoe    T    A        0      0        2 
   3   chr3_98733301     ZGre    T    A        0      0        2 
   3   chr3_98733301     ZHar    T    A        0      0        2 
   3   chr3_98733301   Sample    T    A        0      0        2 
   3   chr3_98741931     AAsi    G    T        0      0        2 
   3   chr3_98741931     AKia    G    T        0      0        2 
   3   chr3_98741931     AOna    G    T        0      0        2 
   3   chr3_98741931     ASom    G    T        0      0        2 
   3   chr3_98741931     HCab    G    T        0      0        2 
   3   chr3_98741931     HPrz    G    T        0      0        2 
   3   chr3_98741931     ZBoe    G    T        0      0        2 
   3   chr3_98741931     ZGre    G    T        0      0        2 
   3   chr3_98741931     ZHar    G    T      0.5      1        2 
   3   chr3_98741931   Sample    G    T        0      0        2 
   3   chr3_98828067     AAsi    G    T        0      0        2 
   3   chr3_98828067     AKia    G    T        0      0        2 
   3   chr3_98828067     AOna    G    T      0.5      1        2 
   3   chr3_98828067     ASom    G    T        0      0        2 
   3   chr3_98828067     HCab    G    T        0      0        2 
   3   chr3_98828067     HPrz    G    T        0      0        2 
   3   chr3_98828067     ZBoe    G    T        0      0        2 
   3   chr3_98828067     ZGre    G    T        0      0        2 
   3   chr3_98828067     ZHar    G    T        0      0        2 
   3   chr3_98828067   Sample    G    T        0      0        2 
   3   chr3_98855216     AAsi    C    G        0      0        2 
   3   chr3_98855216     AKia    C    G        0      0        2 
   3   chr3_98855216     AOna    C    G        0      0        2 
   3   chr3_98855216     ASom    C    G        0      0        2 
   3   chr3_98855216     HCab    C    G        0      0        2 
   3   chr3_98855216     HPrz    C    G        0      0        2 
   3   chr3_98855216     ZBoe    C    G        0      0        2 
   3   chr3_98855216     ZGre    C    G        1      2        2 
   3   chr3_98855216     ZHar    C    G        0      0        2 
   3   chr3_98855216   Sample    C    G        0      0        2 
   3   chr3_98859293     AAsi    C    G        0      0        2 
   3   chr3_98859293     AKia    C    G        0      0        2 
   3   chr3_98859293     AOna    C    G        0      0        2 
   3   chr3_98859293     ASom    C    G        0      0        2 
   3   chr3_98859293     HCab    C    G        0      0        2 
   3   chr3_98859293     HPrz    C    G        0      0        2 
   3   chr3_98859293     ZBoe    C    G      0.5      1        2 
   3   chr3_98859293     ZGre    C    G        0      0        2 
   3   chr3_98859293     ZHar    C    G        0      0        2 
   3   chr3_98859293   Sample    C    G        0      0        2 
   3   chr3_98859320     AAsi    C    A        0      0        2 
   3   chr3_98859320     AKia    C    A        0      0        2 
   3   chr3_98859320     AOna    C    A        0      0        2 
   3   chr3_98859320     ASom    C    A        0      0        2 
   3   chr3_98859320     HCab    C    A        1      2        2 
   3   chr3_98859320     HPrz    C    A        1      2        2 
   3   chr3_98859320     ZBoe    C    A        0      0        2 
   3   chr3_98859320     ZGre    C    A        0      0        2 
   3   chr3_98859320     ZHar    C    A        0      0        2 
   3   chr3_98859320   Sample    C    A        0      0        2 
   3   chr3_98908600     AAsi    A    C      0.5      1        2 
   3   chr3_98908600     AKia    A    C        0      0        2 
   3   chr3_98908600     AOna    A    C        0      0        2 
   3   chr3_98908600     ASom    A    C        0      0        2 
   3   chr3_98908600     HCab    A    C        0      0        2 
   3   chr3_98908600     HPrz    A    C        0      0        2 
   3   chr3_98908600     ZBoe    A    C        0      0        2 
   3   chr3_98908600     ZGre    A    C        0      0        2 
   3   chr3_98908600     ZHar    A    C        0      0        2 
   3   chr3_98908600   Sample    A    C        0      0        2 
   3   chr3_98912490     AAsi    G    C        0      0        2 
   3   chr3_98912490     AKia    G    C        1      2        2 
   3   chr3_98912490     AOna    G    C        0      0        2 
   3   chr3_98912490     ASom    G    C        0      0        2 
   3   chr3_98912490     HCab    G    C        0      0        2 
   3   chr3_98912490     HPrz    G    C        0      0        2 
   3   chr3_98912490     ZBoe    G    C        0      0        2 
   3   chr3_98912490     ZGre    G    C        0      0        2 
   3   chr3_98912490     ZHar    G    C        0      0        2 
   3   chr3_98912490   Sample    G    C        0      0        2 
   3   chr3_98924837     AAsi    T    G        0      0        2 
   3   chr3_98924837     AKia    T    G        0      0        2 
   3   chr3_98924837     AOna    T    G      0.5      1        2 
   3   chr3_98924837     ASom    T    G        0      0        2 
   3   chr3_98924837     HCab    T    G        0      0        2 
   3   chr3_98924837     HPrz    T    G        0      0        2 
   3   chr3_98924837     ZBoe    T    G        0      0        2 
   3   chr3_98924837     ZGre    T    G        0      0        2 
   3   chr3_98924837     ZHar    T    G        0      0        2 
   3   chr3_98924837   Sample    T    G        0      0        2 
   3   chr3_98938001     AAsi    T    G        0      0        2 
   3   chr3_98938001     AKia    T    G        0      0        2 
   3   chr3_98938001     AOna    T    G        0      0        2 
   3   chr3_98938001     ASom    T    G        0      0        2 
   3   chr3_98938001     HCab    T    G        0      0        2 
   3   chr3_98938001     HPrz    T    G      0.5      1        2 
   3   chr3_98938001     ZBoe    T    G        0      0        2 
   3   chr3_98938001     ZGre    T    G        0      0        2 
   3   chr3_98938001     ZHar    T    G        0      0        2 
   3   chr3_98938001   Sample    T    G        0      0        2 
   3   chr3_98940417     AAsi    T    A        0      0        2 
   3   chr3_98940417     AKia    T    A        0      0        2 
   3   chr3_98940417     AOna    T    A        0      0        2 
   3   chr3_98940417     ASom    T    A        0      0        2 
   3   chr3_98940417     HCab    T    A        0      0        2 
   3   chr3_98940417     HPrz    T    A        0      0        2 
   3   chr3_98940417     ZBoe    T    A        1      2        2 
   3   chr3_98940417     ZGre    T    A        1      2        2 
   3   chr3_98940417     ZHar    T    A        1      2        2 
   3   chr3_98940417   Sample    T    A        0      0        2 
   3   chr3_98945150     AAsi    T    A        0      0        2 
   3   chr3_98945150     AKia    T    A      0.5      1        2 
   3   chr3_98945150     AOna    T    A        0      0        2 
   3   chr3_98945150     ASom    T    A        0      0        2 
   3   chr3_98945150     HCab    T    A        0      0        2 
   3   chr3_98945150     HPrz    T    A        0      0        2 
   3   chr3_98945150     ZBoe    T    A        0      0        2 
   3   chr3_98945150     ZGre    T    A        0      0        2 
   3   chr3_98945150     ZHar    T    A        0      0        2 
   3   chr3_98945150   Sample    T    A        0      0        2 
   3   chr3_98948014     AAsi    G    T        0      0        2 
   3   chr3_98948014     AKia    G    T        0      0        2 
   3   chr3_98948014     AOna    G    T        0      0        2 
   3   chr3_98948014     ASom    G    T        0      0        2 
   3   chr3_98948014     HCab    G    T        0      0        2 
   3   chr3_98948014     HPrz    G    T        0      0        2 
   3   chr3_98948014     ZBoe    G    T      0.5      1        2 
   3   chr3_98948014     ZGre    G    T        0      0        2 
   3   chr3_98948014     ZHar    G    T        0      0        2 
   3   chr3_98948014   Sample    G    T        0      0        2 
   3   chr3_98953260     AAsi    T    G        0      0        2 
   3   chr3_98953260     AKia    T    G        0      0        2 
   3   chr3_98953260     AOna    T    G        0      0        2 
   3   chr3_98953260     ASom    T    G        0      0        2 
   3   chr3_98953260     HCab    T    G        1      2        2 
   3   chr3_98953260     HPrz    T    G        1      2        2 
   3   chr3_98953260     ZBoe    T    G        0      0        2 
   3   chr3_98953260     ZGre    T    G        0      0        2 
   3   chr3_98953260     ZHar    T    G        0      0        2 
   3   chr3_98953260   Sample    T    G        0      0        2 
   3   chr3_98956448     AAsi    G    T        1      2        2 
   3   chr3_98956448     AKia    G    T        0      0        2 
   3   chr3_98956448     AOna    G    T        0      0        2 
   3   chr3_98956448     ASom    G    T        1      2        2 
   3   chr3_98956448     HCab    G    T        0      0        2 
   3   chr3_98956448     HPrz    G    T        0      0        2 
   3   chr3_98956448     ZBoe    G    T        0      0        2 
   3   chr3_98956448     ZGre    G    T        0      0        2 
   3   chr3_98956448     ZHar    G    T        0      0        2 
   3   chr3_98956448   Sample    G    T        1      2        2 
   3   chr3_98982529     AAsi    A    T        0      0        2 
   3   chr3_98982529     AKia    A    T        0      0        2 
   3   chr3_98982529     AOna    A    T        0      0        2 
   3   chr3_98982529     ASom    A    T        0      0        2 
   3   chr3_98982529     HCab    A    T        0      0        2 
   3   chr3_98982529     HPrz    A    T        0      0        2 
   3   chr3_98982529     ZBoe    A    T        1      2        2 
   3   chr3_98982529     ZGre    A    T        1      2        2 
   3   chr3_98982529     ZHar    A    T        1      2        2 
   3   chr3_98982529   Sample    A    T        0      0        2 
   3   chr3_98992824     AAsi    G    T        0      0        2 
   3   chr3_98992824     AKia    G    T        0      0        2 
   3   chr3_98992824     AOna    G    T        0      0        2 
   3   chr3_98992824     ASom    G    T        0      0        2 
   3   chr3_98992824     HCab    G    T        1      2        2 
   3   chr3_98992824     HPrz    G    T        1      2        2 
   3   chr3_98992824     ZBoe    G    T        0      0        2 
   3   chr3_98992824     ZGre    G    T        0      0        2 
   3   chr3_98992824     ZHar    G    T        0      0        2 
   3   chr3_98992824   Sample    G    T        0      0        2 
   3   chr3_98993089     AAsi    T    A        0      0        2 
   3   chr3_98993089     AKia    T    A        0      0        2 
   3   chr3_98993089     AOna    T    A        0      0        2 
   3   chr3_98993089     ASom    T    A        0      0        2 
   3   chr3_98993089     HCab    T    A      0.5      1        2 
   3   chr3_98993089     HPrz    T    A        0      0        2 
   3   chr3_98993089     ZBoe    T    A        0      0        2 
   3   chr3_98993089     ZGre    T    A        0      0        2 
   3   chr3_98993089     ZHar    T    A        0      0        2 
   3   chr3_98993089   Sample    T    A        0      0        2 
   3   chr3_99000109     AAsi    A    C        0      0        2 
   3   chr3_99000109     AKia    A    C        0      0        2 
   3   chr3_99000109     AOna    A    C        0      0        2 
   3   chr3_99000109     ASom    A    C        0      0        2 
   3   chr3_99000109     HCab    A    C        1      2        2 
   3   chr3_99000109     HPrz    A    C        1      2        2 
   3   chr3_99000109     ZBoe    A    C        0      0        2 
   3   chr3_99000109     ZGre    A    C        0      0        2 
   3   chr3_99000109     ZHar    A    C        0      0        2 
   3   chr3_99000109   Sample    A    C        0      0        2 
   3   chr3_99011733     AAsi    T    G        0      0        2 
   3   chr3_99011733     AKia    T    G        0      0        2 
   3   chr3_99011733     AOna    T    G        0      0        2 
   3   chr3_99011733     ASom    T    G        1      2        2 
   3   chr3_99011733     HCab    T    G        0      0        2 
   3   chr3_99011733     HPrz    T    G        0      0        2 
   3   chr3_99011733     ZBoe    T    G        0      0        2 
   3   chr3_99011733     ZGre    T    G        0      0        2 
   3   chr3_99011733     ZHar    T    G        0      0        2 
   3   chr3_99011733   Sample    T    G        0      0        2 
   3   chr3_99026837     AAsi    G    T        1      2        2 
   3   chr3_99026837     AKia    G    T        0      0        2 
   3   chr3_99026837     AOna    G    T        0      0        2 
   3   chr3_99026837     ASom    G    T        1      2        2 
   3   chr3_99026837     HCab    G    T        0      0        2 
   3   chr3_99026837     HPrz    G    T        0      0        2 
   3   chr3_99026837     ZBoe    G    T        0      0        2 
   3   chr3_99026837     ZGre    G    T        0      0        2 
   3   chr3_99026837     ZHar    G    T        0      0        2 
   3   chr3_99026837   Sample    G    T        1      2        2 
   3   chr3_99035648     AAsi    C    G        0      0        2 
   3   chr3_99035648     AKia    C    G        0      0        2 
   3   chr3_99035648     AOna    C    G        0      0        2 
   3   chr3_99035648     ASom    C    G        0      0        2 
   3   chr3_99035648     HCab    C    G        1      2        2 
   3   chr3_99035648     HPrz    C    G        1      2        2 
   3   chr3_99035648     ZBoe    C    G        0      0        2 
   3   chr3_99035648     ZGre    C    G        0      0        2 
   3   chr3_99035648     ZHar    C    G        0      0        2 
   3   chr3_99035648   Sample    C    G        0      0        2 
   3   chr3_99053258     AAsi    G    T        0      0        2 
   3   chr3_99053258     AKia    G    T        0      0        2 
   3   chr3_99053258     AOna    G    T        0      0        2 
   3   chr3_99053258     ASom    G    T        0      0        2 
   3   chr3_99053258     HCab    G    T      0.5      1        2 
   3   chr3_99053258     HPrz    G    T        0      0        2 
   3   chr3_99053258     ZBoe    G    T        0      0        2 
   3   chr3_99053258     ZGre    G    T        0      0        2 
   3   chr3_99053258     ZHar    G    T        0      0        2 
   3   chr3_99053258   Sample    G    T        0      0        2 
   3   chr3_99089260     AAsi    A    C        0      0        2 
   3   chr3_99089260     AKia    A    C        0      0        2 
   3   chr3_99089260     AOna    A    C        0      0        2 
   3   chr3_99089260     ASom    A    C        0      0        2 
   3   chr3_99089260     HCab    A    C        0      0        2 
   3   chr3_99089260     HPrz    A    C        0      0        2 
   3   chr3_99089260     ZBoe    A    C        0      0        2 
   3   chr3_99089260     ZGre    A    C      0.5      1        2 
   3   chr3_99089260     ZHar    A    C        0      0        2 
   3   chr3_99089260   Sample    A    C        0      0        2 
   3   chr3_99110003     AAsi    G    C        0      0        2 
   3   chr3_99110003     AKia    G    C        0      0        2 
   3   chr3_99110003     AOna    G    C        1      2        2 
   3   chr3_99110003     ASom    G    C        0      0        2 
   3   chr3_99110003     HCab    G    C        0      0        2 
   3   chr3_99110003     HPrz    G    C        0      0        2 
   3   chr3_99110003     ZBoe    G    C        0      0        2 
   3   chr3_99110003     ZGre    G    C        0      0        2 
   3   chr3_99110003     ZHar    G    C        0      0        2 
   3   chr3_99110003   Sample    G    C        0      0        2 
   3   chr3_99115813     AAsi    G    C        0      0        2 
   3   chr3_99115813     AKia    G    C        0      0        2 
   3   chr3_99115813     AOna    G    C        0      0        2 
   3   chr3_99115813     ASom    G    C        0      0        2 
   3   chr3_99115813     HCab    G    C        0      0        2 
   3   chr3_99115813     HPrz    G    C        0      0        2 
   3   chr3_99115813     ZBoe    G    C        0      0        2 
   3   chr3_99115813     ZGre    G    C        0      0        2 
   3   chr3_99115813     ZHar    G    C      0.5      1        2 
   3   chr3_99115813   Sample    G    C        0      0        2 
   3   chr3_99137119     AAsi    G    T        0      0        2 
   3   chr3_99137119     AKia    G    T        0      0        2 
   3   chr3_99137119     AOna    G    T        0      0        2 
   3   chr3_99137119     ASom    G    T        1      2        2 
   3   chr3_99137119     HCab    G    T        0      0        2 
   3   chr3_99137119     HPrz    G    T        0      0        2 
   3   chr3_99137119     ZBoe    G    T        0      0        2 
   3   chr3_99137119     ZGre    G    T        0      0        2 
   3   chr3_99137119     ZHar    G    T        0      0        2 
   3   chr3_99137119   Sample    G    T        0      0        2 
   3   chr3_99143597     AAsi    G    T        0      0        2 
   3   chr3_99143597     AKia    G    T        0      0        2 
   3   chr3_99143597     AOna    G    T        0      0        2 
   3   chr3_99143597     ASom    G    T        0      0        2 
   3   chr3_99143597     HCab    G    T        0      0        2 
   3   chr3_99143597     HPrz    G    T        1      2        2 
   3   chr3_99143597     ZBoe    G    T        0      0        2 
   3   chr3_99143597     ZGre    G    T        0      0        2 
   3   chr3_99143597     ZHar    G    T        0      0        2 
   3   chr3_99143597   Sample    G    T        0      0        2 
   3   chr3_99157845     AAsi    G    T        0      0        2 
   3   chr3_99157845     AKia    G    T        0      0        2 
   3   chr3_99157845     AOna    G    T        0      0        2 
   3   chr3_99157845     ASom    G    T        0      0        2 
   3   chr3_99157845     HCab    G    T        1      2        2 
   3   chr3_99157845     HPrz    G    T        1      2        2 
   3   chr3_99157845     ZBoe    G    T        0      0        2 
   3   chr3_99157845     ZGre    G    T        0      0        2 
   3   chr3_99157845     ZHar    G    T        0      0        2 
   3   chr3_99157845   Sample    G    T        0      0        2 
   3   chr3_99163268     AAsi    G    T        0      0        2 
   3   chr3_99163268     AKia    G    T        0      0        2 
   3   chr3_99163268     AOna    G    T        0      0        2 
   3   chr3_99163268     ASom    G    T        0      0        2 
   3   chr3_99163268     HCab    G    T        0      0        2 
   3   chr3_99163268     HPrz    G    T        0      0        2 
   3   chr3_99163268     ZBoe    G    T      0.5      1        2 
   3   chr3_99163268     ZGre    G    T        0      0        2 
   3   chr3_99163268     ZHar    G    T        0      0        2 
   3   chr3_99163268   Sample    G    T        0      0        2 
   3   chr3_99173609     AAsi    C    G        1      2        2 
   3   chr3_99173609     AKia    C    G        0      0        2 
   3   chr3_99173609     AOna    C    G        0      0        2 
   3   chr3_99173609     ASom    C    G        1      2        2 
   3   chr3_99173609     HCab    C    G        0      0        2 
   3   chr3_99173609     HPrz    C    G        0      0        2 
   3   chr3_99173609     ZBoe    C    G        0      0        2 
   3   chr3_99173609     ZGre    C    G        0      0        2 
   3   chr3_99173609     ZHar    C    G        0      0        2 
   3   chr3_99173609   Sample    C    G        1      2        2 
   3   chr3_99176978     AAsi    A    C        0      0        2 
   3   chr3_99176978     AKia    A    C        0      0        2 
   3   chr3_99176978     AOna    A    C        0      0        2 
   3   chr3_99176978     ASom    A    C        0      0        2 
   3   chr3_99176978     HCab    A    C        0      0        2 
   3   chr3_99176978     HPrz    A    C        0      0        2 
   3   chr3_99176978     ZBoe    A    C        0      0        2 
   3   chr3_99176978     ZGre    A    C        0      0        2 
   3   chr3_99176978     ZHar    A    C      0.5      1        2 
   3   chr3_99176978   Sample    A    C        0      0        2 
   3   chr3_99177628     AAsi    A    T        0      0        2 
   3   chr3_99177628     AKia    A    T      0.5      1        2 
   3   chr3_99177628     AOna    A    T      0.5      1        2 
   3   chr3_99177628     ASom    A    T        0      0        2 
   3   chr3_99177628     HCab    A    T        0      0        2 
   3   chr3_99177628     HPrz    A    T        0      0        2 
   3   chr3_99177628     ZBoe    A    T        0      0        2 
   3   chr3_99177628     ZGre    A    T        0      0        2 
   3   chr3_99177628     ZHar    A    T        0      0        2 
   3   chr3_99177628   Sample    A    T        0      0        2 
   3   chr3_99178443     AAsi    A    C        0      0        2 
   3   chr3_99178443     AKia    A    C        0      0        2 
   3   chr3_99178443     AOna    A    C        0      0        2 
   3   chr3_99178443     ASom    A    C        0      0        2 
   3   chr3_99178443     HCab    A    C        0      0        2 
   3   chr3_99178443     HPrz    A    C        0      0        2 
   3   chr3_99178443     ZBoe    A    C      0.5      1        2 
   3   chr3_99178443     ZGre    A    C        0      0        2 
   3   chr3_99178443     ZHar    A    C        0      0        2 
   3   chr3_99178443   Sample    A    C        0      0        2 
   3   chr3_99184607     AAsi    T    G        0      0        2 
   3   chr3_99184607     AKia    T    G        0      0        2 
   3   chr3_99184607     AOna    T    G        0      0        2 
   3   chr3_99184607     ASom    T    G        0      0        2 
   3   chr3_99184607     HCab    T    G        1      2        2 
   3   chr3_99184607     HPrz    T    G        1      2        2 
   3   chr3_99184607     ZBoe    T    G        0      0        2 
   3   chr3_99184607     ZGre    T    G        0      0        2 
   3   chr3_99184607     ZHar    T    G        0      0        2 
   3   chr3_99184607   Sample    T    G        0      0        2 
   3   chr3_99186957     AAsi    G    C        0      0        2 
   3   chr3_99186957     AKia    G    C        0      0        2 
   3   chr3_99186957     AOna    G    C        1      2        2 
   3   chr3_99186957     ASom    G    C        0      0        2 
   3   chr3_99186957     HCab    G    C        0      0        2 
   3   chr3_99186957     HPrz    G    C        0      0        2 
   3   chr3_99186957     ZBoe    G    C        0      0        2 
   3   chr3_99186957     ZGre    G    C        0      0        2 
   3   chr3_99186957     ZHar    G    C        0      0        2 
   3   chr3_99186957   Sample    G    C        0      0        2 
   3   chr3_99187701     AAsi    T    A        0      0        2 
   3   chr3_99187701     AKia    T    A        0      0        2 
   3   chr3_99187701     AOna    T    A        1      2        2 
   3   chr3_99187701     ASom    T    A        0      0        2 
   3   chr3_99187701     HCab    T    A        0      0        2 
   3   chr3_99187701     HPrz    T    A        0      0        2 
   3   chr3_99187701     ZBoe    T    A        0      0        2 
   3   chr3_99187701     ZGre    T    A        0      0        2 
   3   chr3_99187701     ZHar    T    A        0      0        2 
   3   chr3_99187701   Sample    T    A        0      0        2 
   3   chr3_99194279     AAsi    G    C        0      0        2 
   3   chr3_99194279     AKia    G    C        0      0        2 
   3   chr3_99194279     AOna    G    C        0      0        2 
   3   chr3_99194279     ASom    G    C        0      0        2 
   3   chr3_99194279     HCab    G    C        1      2        2 
   3   chr3_99194279     HPrz    G    C        1      2        2 
   3   chr3_99194279     ZBoe    G    C        0      0        2 
   3   chr3_99194279     ZGre    G    C        0      0        2 
   3   chr3_99194279     ZHar    G    C        0      0        2 
   3   chr3_99194279   Sample    G    C        0      0        2 
   3   chr3_99195608     AAsi    C    G        0      0        2 
   3   chr3_99195608     AKia    C    G        0      0        2 
   3   chr3_99195608     AOna    C    G        0      0        2 
   3   chr3_99195608     ASom    C    G        0      0        2 
   3   chr3_99195608     HCab    C    G        1      2        2 
   3   chr3_99195608     HPrz    C    G        1      2        2 
   3   chr3_99195608     ZBoe    C    G        0      0        2 
   3   chr3_99195608     ZGre    C    G        0      0        2 
   3   chr3_99195608     ZHar    C    G        0      0        2 
   3   chr3_99195608   Sample    C    G        0      0        2 
   3   chr3_99196181     AAsi    C    G        0      0        2 
   3   chr3_99196181     AKia    C    G        0      0        2 
   3   chr3_99196181     AOna    C    G        0      0        2 
   3   chr3_99196181     ASom    C    G        0      0        2 
   3   chr3_99196181     HCab    C    G        1      2        2 
   3   chr3_99196181     HPrz    C    G        1      2        2 
   3   chr3_99196181     ZBoe    C    G        0      0        2 
   3   chr3_99196181     ZGre    C    G        0      0        2 
   3   chr3_99196181     ZHar    C    G        0      0        2 
   3   chr3_99196181   Sample    C    G        0      0        2 
   3   chr3_99198231     AAsi    C    A        0      0        2 
   3   chr3_99198231     AKia    C    A        0      0        2 
   3   chr3_99198231     AOna    C    A        0      0        2 
   3   chr3_99198231     ASom    C    A        0      0        2 
   3   chr3_99198231     HCab    C    A        0      0        2 
   3   chr3_99198231     HPrz    C    A        0      0        2 
   3   chr3_99198231     ZBoe    C    A      0.5      1        2 
   3   chr3_99198231     ZGre    C    A        0      0        2 
   3   chr3_99198231     ZHar    C    A        0      0        2 
   3   chr3_99198231   Sample    C    A        0      0        2 
   3   chr3_99216971     AAsi    G    T        0      0        2 
   3   chr3_99216971     AKia    G    T      0.5      1        2 
   3   chr3_99216971     AOna    G    T        0      0        2 
   3   chr3_99216971     ASom    G    T        0      0        2 
   3   chr3_99216971     HCab    G    T        0      0        2 
   3   chr3_99216971     HPrz    G    T        0      0        2 
   3   chr3_99216971     ZBoe    G    T        0      0        2 
   3   chr3_99216971     ZGre    G    T        0      0        2 
   3   chr3_99216971     ZHar    G    T        0      0        2 
   3   chr3_99216971   Sample    G    T        0      0        2 
   3   chr3_99232341     AAsi    G    C        0      0        2 
   3   chr3_99232341     AKia    G    C        0      0        2 
   3   chr3_99232341     AOna    G    C        0      0        2 
   3   chr3_99232341     ASom    G    C        0      0        2 
   3   chr3_99232341     HCab    G    C        0      0        2 
   3   chr3_99232341     HPrz    G    C        0      0        2 
   3   chr3_99232341     ZBoe    G    C        0      0        2 
   3   chr3_99232341     ZGre    G    C      0.5      1        2 
   3   chr3_99232341     ZHar    G    C        0      0        2 
   3   chr3_99232341   Sample    G    C        0      0        2 
   3   chr3_99259842     AAsi    C    A        0      0        2 
   3   chr3_99259842     AKia    C    A        0      0        2 
   3   chr3_99259842     AOna    C    A        0      0        2 
   3   chr3_99259842     ASom    C    A        0      0        2 
   3   chr3_99259842     HCab    C    A        0      0        2 
   3   chr3_99259842     HPrz    C    A        0      0        2 
   3   chr3_99259842     ZBoe    C    A        1      2        2 
   3   chr3_99259842     ZGre    C    A        0      0        2 
   3   chr3_99259842     ZHar    C    A        0      0        2 
   3   chr3_99259842   Sample    C    A        0      0        2 
   3   chr3_99272062     AAsi    A    C        0      0        2 
   3   chr3_99272062     AKia    A    C        0      0        2 
   3   chr3_99272062     AOna    A    C        0      0        2 
   3   chr3_99272062     ASom    A    C        0      0        2 
   3   chr3_99272062     HCab    A    C        1      2        2 
   3   chr3_99272062     HPrz    A    C      0.5      1        2 
   3   chr3_99272062     ZBoe    A    C        0      0        2 
   3   chr3_99272062     ZGre    A    C        0      0        2 
   3   chr3_99272062     ZHar    A    C        0      0        2 
   3   chr3_99272062   Sample    A    C        0      0        2 
   3   chr3_99277400     AAsi    C    G        0      0        2 
   3   chr3_99277400     AKia    C    G        0      0        2 
   3   chr3_99277400     AOna    C    G        0      0        2 
   3   chr3_99277400     ASom    C    G        0      0        2 
   3   chr3_99277400     HCab    C    G        1      2        2 
   3   chr3_99277400     HPrz    C    G        1      2        2 
   3   chr3_99277400     ZBoe    C    G        0      0        2 
   3   chr3_99277400     ZGre    C    G        0      0        2 
   3   chr3_99277400     ZHar    C    G        0      0        2 
   3   chr3_99277400   Sample    C    G        0      0        2 
   3   chr3_99289808     AAsi    T    G      0.5      1        2 
   3   chr3_99289808     AKia    T    G        0      0        2 
   3   chr3_99289808     AOna    T    G        0      0        2 
   3   chr3_99289808     ASom    T    G        0      0        2 
   3   chr3_99289808     HCab    T    G        0      0        2 
   3   chr3_99289808     HPrz    T    G        0      0        2 
   3   chr3_99289808     ZBoe    T    G        0      0        2 
   3   chr3_99289808     ZGre    T    G        0      0        2 
   3   chr3_99289808     ZHar    T    G        0      0        2 
   3   chr3_99289808   Sample    T    G        0      0        2 
   3   chr3_99302155     AAsi    T    G        1      2        2 
   3   chr3_99302155     AKia    T    G        0      0        2 
   3   chr3_99302155     AOna    T    G        0      0        2 
   3   chr3_99302155     ASom    T    G        1      2        2 
   3   chr3_99302155     HCab    T    G        0      0        2 
   3   chr3_99302155     HPrz    T    G        0      0        2 
   3   chr3_99302155     ZBoe    T    G        0      0        2 
   3   chr3_99302155     ZGre    T    G        0      0        2 
   3   chr3_99302155     ZHar    T    G        0      0        2 
   3   chr3_99302155   Sample    T    G        1      2        2 
   3   chr3_99308872     AAsi    G    C        1      2        2 
   3   chr3_99308872     AKia    G    C        0      0        2 
   3   chr3_99308872     AOna    G    C        0      0        2 
   3   chr3_99308872     ASom    G    C        1      2        2 
   3   chr3_99308872     HCab    G    C        0      0        2 
   3   chr3_99308872     HPrz    G    C        0      0        2 
   3   chr3_99308872     ZBoe    G    C        0      0        2 
   3   chr3_99308872     ZGre    G    C        0      0        2 
   3   chr3_99308872     ZHar    G    C        0      0        2 
   3   chr3_99308872   Sample    G    C        1      2        2 
   3   chr3_99310480     AAsi    A    C        0      0        2 
   3   chr3_99310480     AKia    A    C        0      0        2 
   3   chr3_99310480     AOna    A    C        0      0        2 
   3   chr3_99310480     ASom    A    C        0      0        2 
   3   chr3_99310480     HCab    A    C        1      2        2 
   3   chr3_99310480     HPrz    A    C        1      2        2 
   3   chr3_99310480     ZBoe    A    C        0      0        2 
   3   chr3_99310480     ZGre    A    C        0      0        2 
   3   chr3_99310480     ZHar    A    C        0      0        2 
   3   chr3_99310480   Sample    A    C        0      0        2 
   3   chr3_99312883     AAsi    C    A        0      0        2 
   3   chr3_99312883     AKia    C    A        0      0        2 
   3   chr3_99312883     AOna    C    A        0      0        2 
   3   chr3_99312883     ASom    C    A        0      0        2 
   3   chr3_99312883     HCab    C    A        0      0        2 
   3   chr3_99312883     HPrz    C    A        0      0        2 
   3   chr3_99312883     ZBoe    C    A        1      2        2 
   3   chr3_99312883     ZGre    C    A        0      0        2 
   3   chr3_99312883     ZHar    C    A        0      0        2 
   3   chr3_99312883   Sample    C    A        0      0        2 
   3   chr3_99326105     AAsi    A    T        0      0        2 
   3   chr3_99326105     AKia    A    T        0      0        2 
   3   chr3_99326105     AOna    A    T        0      0        2 
   3   chr3_99326105     ASom    A    T        0      0        2 
   3   chr3_99326105     HCab    A    T        1      2        2 
   3   chr3_99326105     HPrz    A    T        1      2        2 
   3   chr3_99326105     ZBoe    A    T        0      0        2 
   3   chr3_99326105     ZGre    A    T        0      0        2 
   3   chr3_99326105     ZHar    A    T        0      0        2 
   3   chr3_99326105   Sample    A    T        0      0        2 
   3   chr3_99328755     AAsi    C    A        0      0        2 
   3   chr3_99328755     AKia    C    A        0      0        2 
   3   chr3_99328755     AOna    C    A        0      0        2 
   3   chr3_99328755     ASom    C    A        0      0        2 
   3   chr3_99328755     HCab    C    A        1      2        2 
   3   chr3_99328755     HPrz    C    A        1      2        2 
   3   chr3_99328755     ZBoe    C    A        0      0        2 
   3   chr3_99328755     ZGre    C    A        0      0        2 
   3   chr3_99328755     ZHar    C    A        0      0        2 
   3   chr3_99328755   Sample    C    A        0      0        2 
   3   chr3_99337858     AAsi    G    T      0.5      1        2 
   3   chr3_99337858     AKia    G    T        0      0        2 
   3   chr3_99337858     AOna    G    T        0      0        2 
   3   chr3_99337858     ASom    G    T        0      0        2 
   3   chr3_99337858     HCab    G    T        0      0        2 
   3   chr3_99337858     HPrz    G    T        0      0        2 
   3   chr3_99337858     ZBoe    G    T        0      0        2 
   3   chr3_99337858     ZGre    G    T        0      0        2 
   3   chr3_99337858     ZHar    G    T        0      0        2 
   3   chr3_99337858   Sample    G    T        0      0        2 
   3   chr3_99342208     AAsi    A    C        0      0        2 
   3   chr3_99342208     AKia    A    C        0      0        2 
   3   chr3_99342208     AOna    A    C        0      0        2 
   3   chr3_99342208     ASom    A    C        0      0        2 
   3   chr3_99342208     HCab    A    C        0      0        2 
   3   chr3_99342208     HPrz    A    C        0      0        2 
   3   chr3_99342208     ZBoe    A    C        0      0        2 
   3   chr3_99342208     ZGre    A    C        0      0        2 
   3   chr3_99342208     ZHar    A    C      0.5      1        2 
   3   chr3_99342208   Sample    A    C        0      0        2 
   3   chr3_99342388     AAsi    A    T        1      2        2 
   3   chr3_99342388     AKia    A    T        0      0        2 
   3   chr3_99342388     AOna    A    T        0      0        2 
   3   chr3_99342388     ASom    A    T        1      2        2 
   3   chr3_99342388     HCab    A    T        0      0        2 
   3   chr3_99342388     HPrz    A    T        0      0        2 
   3   chr3_99342388     ZBoe    A    T        0      0        2 
   3   chr3_99342388     ZGre    A    T        0      0        2 
   3   chr3_99342388     ZHar    A    T        0      0        2 
   3   chr3_99342388   Sample    A    T        1      2        2 
   3   chr3_99351920     AAsi    C    G        0      0        2 
   3   chr3_99351920     AKia    C    G        0      0        2 
   3   chr3_99351920     AOna    C    G        0      0        2 
   3   chr3_99351920     ASom    C    G        0      0        2 
   3   chr3_99351920     HCab    C    G        0      0        2 
   3   chr3_99351920     HPrz    C    G        0      0        2 
   3   chr3_99351920     ZBoe    C    G      0.5      1        2 
   3   chr3_99351920     ZGre    C    G        0      0        2 
   3   chr3_99351920     ZHar    C    G        0      0        2 
   3   chr3_99351920   Sample    C    G        0      0        2 
   3   chr3_99370619     AAsi    T    A        0      0        2 
   3   chr3_99370619     AKia    T    A        1      2        2 
   3   chr3_99370619     AOna    T    A        1      2        2 
   3   chr3_99370619     ASom    T    A        0      0        2 
   3   chr3_99370619     HCab    T    A        0      0        2 
   3   chr3_99370619     HPrz    T    A        0      0        2 
   3   chr3_99370619     ZBoe    T    A        0      0        2 
   3   chr3_99370619     ZGre    T    A        0      0        2 
   3   chr3_99370619     ZHar    T    A        0      0        2 
   3   chr3_99370619   Sample    T    A        0      0        2 
   3   chr3_99372570     AAsi    G    C      0.5      1        2 
   3   chr3_99372570     AKia    G    C        0      0        2 
   3   chr3_99372570     AOna    G    C        0      0        2 
   3   chr3_99372570     ASom    G    C        0      0        2 
   3   chr3_99372570     HCab    G    C        0      0        2 
   3   chr3_99372570     HPrz    G    C        0      0        2 
   3   chr3_99372570     ZBoe    G    C        0      0        2 
   3   chr3_99372570     ZGre    G    C        0      0        2 
   3   chr3_99372570     ZHar    G    C        0      0        2 
   3   chr3_99372570   Sample    G    C        0      0        2 
   3   chr3_99409178     AAsi    T    A        0      0        2 
   3   chr3_99409178     AKia    T    A        1      2        2 
   3   chr3_99409178     AOna    T    A        0      0        2 
   3   chr3_99409178     ASom    T    A        0      0        2 
   3   chr3_99409178     HCab    T    A        0      0        2 
   3   chr3_99409178     HPrz    T    A        0      0        2 
   3   chr3_99409178     ZBoe    T    A        0      0        2 
   3   chr3_99409178     ZGre    T    A        0      0        2 
   3   chr3_99409178     ZHar    T    A        0      0        2 
   3   chr3_99409178   Sample    T    A        0      0        2 
   3   chr3_99412484     AAsi    A    T        0      0        2 
   3   chr3_99412484     AKia    A    T        0      0        2 
   3   chr3_99412484     AOna    A    T        0      0        2 
   3   chr3_99412484     ASom    A    T        0      0        2 
   3   chr3_99412484     HCab    A    T        0      0        2 
   3   chr3_99412484     HPrz    A    T        0      0        2 
   3   chr3_99412484     ZBoe    A    T        0      0        2 
   3   chr3_99412484     ZGre    A    T        0      0        2 
   3   chr3_99412484     ZHar    A    T      0.5      1        2 
   3   chr3_99412484   Sample    A    T        0      0        2 
   3   chr3_99414497     AAsi    C    A        0      0        2 
   3   chr3_99414497     AKia    C    A        0      0        2 
   3   chr3_99414497     AOna    C    A        0      0        2 
   3   chr3_99414497     ASom    C    A        0      0        2 
   3   chr3_99414497     HCab    C    A        0      0        2 
   3   chr3_99414497     HPrz    C    A        0      0        2 
   3   chr3_99414497     ZBoe    C    A        0      0        2 
   3   chr3_99414497     ZGre    C    A        0      0        2 
   3   chr3_99414497     ZHar    C    A        1      2        2 
   3   chr3_99414497   Sample    C    A        0      0        2 
   3   chr3_99422234     AAsi    A    C        0      0        2 
   3   chr3_99422234     AKia    A    C        0      0        2 
   3   chr3_99422234     AOna    A    C        0      0        2 
   3   chr3_99422234     ASom    A    C        0      0        2 
   3   chr3_99422234     HCab    A    C        0      0        2 
   3   chr3_99422234     HPrz    A    C        0      0        2 
   3   chr3_99422234     ZBoe    A    C      0.5      1        2 
   3   chr3_99422234     ZGre    A    C        0      0        2 
   3   chr3_99422234     ZHar    A    C        0      0        2 
   3   chr3_99422234   Sample    A    C        0      0        2 
   3   chr3_99444870     AAsi    C    A        0      0        2 
   3   chr3_99444870     AKia    C    A        0      0        2 
   3   chr3_99444870     AOna    C    A        0      0        2 
   3   chr3_99444870     ASom    C    A        0      0        2 
   3   chr3_99444870     HCab    C    A        1      2        2 
   3   chr3_99444870     HPrz    C    A        1      2        2 
   3   chr3_99444870     ZBoe    C    A        0      0        2 
   3   chr3_99444870     ZGre    C    A        0      0        2 
   3   chr3_99444870     ZHar    C    A        0      0        2 
   3   chr3_99444870   Sample    C    A        0      0        2 
   3   chr3_99446156     AAsi    A    C        0      0        2 
   3   chr3_99446156     AKia    A    C        0      0        2 
   3   chr3_99446156     AOna    A    C        0      0        2 
   3   chr3_99446156     ASom    A    C        0      0        2 
   3   chr3_99446156     HCab    A    C        0      0        2 
   3   chr3_99446156     HPrz    A    C        0      0        2 
   3   chr3_99446156     ZBoe    A    C        0      0        2 
   3   chr3_99446156     ZGre    A    C        0      0        2 
   3   chr3_99446156     ZHar    A    C        1      2        2 
   3   chr3_99446156   Sample    A    C        0      0        2 
   3   chr3_99460428     AAsi    G    C        0      0        2 
   3   chr3_99460428     AKia    G    C        0      0        2 
   3   chr3_99460428     AOna    G    C        0      0        2 
   3   chr3_99460428     ASom    G    C        0      0        2 
   3   chr3_99460428     HCab    G    C        0      0        2 
   3   chr3_99460428     HPrz    G    C        0      0        2 
   3   chr3_99460428     ZBoe    G    C        0      0        2 
   3   chr3_99460428     ZGre    G    C        1      2        2 
   3   chr3_99460428     ZHar    G    C        0      0        2 
   3   chr3_99460428   Sample    G    C        0      0        2 
   3   chr3_99462972     AAsi    G    T        0      0        2 
   3   chr3_99462972     AKia    G    T      0.5      1        2 
   3   chr3_99462972     AOna    G    T        1      2        2 
   3   chr3_99462972     ASom    G    T        0      0        2 
   3   chr3_99462972     HCab    G    T        0      0        2 
   3   chr3_99462972     HPrz    G    T        0      0        2 
   3   chr3_99462972     ZBoe    G    T        0      0        2 
   3   chr3_99462972     ZGre    G    T        0      0        2 
   3   chr3_99462972     ZHar    G    T        0      0        2 
   3   chr3_99462972   Sample    G    T        0      0        2 
   3   chr3_99467450     AAsi    A    C        0      0        2 
   3   chr3_99467450     AKia    A    C      0.5      1        2 
   3   chr3_99467450     AOna    A    C        0      0        2 
   3   chr3_99467450     ASom    A    C        0      0        2 
   3   chr3_99467450     HCab    A    C        0      0        2 
   3   chr3_99467450     HPrz    A    C        0      0        2 
   3   chr3_99467450     ZBoe    A    C        0      0        2 
   3   chr3_99467450     ZGre    A    C        0      0        2 
   3   chr3_99467450     ZHar    A    C        0      0        2 
   3   chr3_99467450   Sample    A    C        0      0        2 
   3   chr3_99496135     AAsi    G    C        0      0        2 
   3   chr3_99496135     AKia    G    C      0.5      1        2 
   3   chr3_99496135     AOna    G    C        0      0        2 
   3   chr3_99496135     ASom    G    C        0      0        2 
   3   chr3_99496135     HCab    G    C        0      0        2 
   3   chr3_99496135     HPrz    G    C        0      0        2 
   3   chr3_99496135     ZBoe    G    C        0      0        2 
   3   chr3_99496135     ZGre    G    C        0      0        2 
   3   chr3_99496135     ZHar    G    C        0      0        2 
   3   chr3_99496135   Sample    G    C        0      0        2 
   3   chr3_99499337     AAsi    C    G        0      0        2 
   3   chr3_99499337     AKia    C    G        0      0        2 
   3   chr3_99499337     AOna    C    G        0      0        2 
   3   chr3_99499337     ASom    C    G        0      0        2 
   3   chr3_99499337     HCab    C    G        0      0        2 
   3   chr3_99499337     HPrz    C    G        0      0        2 
   3   chr3_99499337     ZBoe    C    G        0      0        2 
   3   chr3_99499337     ZGre    C    G        0      0        2 
   3   chr3_99499337     ZHar    C    G        1      2        2 
   3   chr3_99499337   Sample    C    G        0      0        2 
   3   chr3_99510709     AAsi    C    A        0      0        2 
   3   chr3_99510709     AKia    C    A        0      0        2 
   3   chr3_99510709     AOna    C    A        0      0        2 
   3   chr3_99510709     ASom    C    A        0      0        2 
   3   chr3_99510709     HCab    C    A        1      2        2 
   3   chr3_99510709     HPrz    C    A        1      2        2 
   3   chr3_99510709     ZBoe    C    A        0      0        2 
   3   chr3_99510709     ZGre    C    A        0      0        2 
   3   chr3_99510709     ZHar    C    A        0      0        2 
   3   chr3_99510709   Sample    C    A        0      0        2 
   3   chr3_99511975     AAsi    C    A        0      0        2 
   3   chr3_99511975     AKia    C    A        1      2        2 
   3   chr3_99511975     AOna    C    A        1      2        2 
   3   chr3_99511975     ASom    C    A        0      0        2 
   3   chr3_99511975     HCab    C    A        0      0        2 
   3   chr3_99511975     HPrz    C    A        0      0        2 
   3   chr3_99511975     ZBoe    C    A        0      0        2 
   3   chr3_99511975     ZGre    C    A        0      0        2 
   3   chr3_99511975     ZHar    C    A        0      0        2 
   3   chr3_99511975   Sample    C    A        0      0        2 
   3   chr3_99518300     AAsi    C    G        0      0        2 
   3   chr3_99518300     AKia    C    G        0      0        2 
   3   chr3_99518300     AOna    C    G        0      0        2 
   3   chr3_99518300     ASom    C    G        0      0        2 
   3   chr3_99518300     HCab    C    G        0      0        2 
   3   chr3_99518300     HPrz    C    G        0      0        2 
   3   chr3_99518300     ZBoe    C    G        0      0        2 
   3   chr3_99518300     ZGre    C    G      0.5      1        2 
   3   chr3_99518300     ZHar    C    G        0      0        2 
   3   chr3_99518300   Sample    C    G        0      0        2 
   3   chr3_99543887     AAsi    G    C        0      0        2 
   3   chr3_99543887     AKia    G    C        0      0        2 
   3   chr3_99543887     AOna    G    C        0      0        2 
   3   chr3_99543887     ASom    G    C        0      0        2 
   3   chr3_99543887     HCab    G    C        0      0        2 
   3   chr3_99543887     HPrz    G    C      0.5      1        2 
   3   chr3_99543887     ZBoe    G    C        0      0        2 
   3   chr3_99543887     ZGre    G    C        0      0        2 
   3   chr3_99543887     ZHar    G    C        0      0        2 
   3   chr3_99543887   Sample    G    C        0      0        2 
   3   chr3_99546894     AAsi    G    C        0      0        2 
   3   chr3_99546894     AKia    G    C        0      0        2 
   3   chr3_99546894     AOna    G    C        0      0        2 
   3   chr3_99546894     ASom    G    C        0      0        2 
   3   chr3_99546894     HCab    G    C        0      0        2 
   3   chr3_99546894     HPrz    G    C        0      0        2 
   3   chr3_99546894     ZBoe    G    C        0      0        2 
   3   chr3_99546894     ZGre    G    C        0      0        2 
   3   chr3_99546894     ZHar    G    C      0.5      1        2 
   3   chr3_99546894   Sample    G    C        0      0        2 
   3   chr3_99604669     AAsi    C    G        0      0        2 
   3   chr3_99604669     AKia    C    G        0      0        2 
   3   chr3_99604669     AOna    C    G        0      0        2 
   3   chr3_99604669     ASom    C    G        0      0        2 
   3   chr3_99604669     HCab    C    G        1      2        2 
   3   chr3_99604669     HPrz    C    G        1      2        2 
   3   chr3_99604669     ZBoe    C    G        0      0        2 
   3   chr3_99604669     ZGre    C    G        0      0        2 
   3   chr3_99604669     ZHar    C    G        0      0        2 
   3   chr3_99604669   Sample    C    G        0      0        2 
   3   chr3_99627641     AAsi    G    C        0      0        2 
   3   chr3_99627641     AKia    G    C        0      0        2 
   3   chr3_99627641     AOna    G    C        0      0        2 
   3   chr3_99627641     ASom    G    C        0      0        2 
   3   chr3_99627641     HCab    G    C        1      2        2 
   3   chr3_99627641     HPrz    G    C        1      2        2 
   3   chr3_99627641     ZBoe    G    C        0      0        2 
   3   chr3_99627641     ZGre    G    C        0      0        2 
   3   chr3_99627641     ZHar    G    C        0      0        2 
   3   chr3_99627641   Sample    G    C        0      0        2 
   3   chr3_99639154     AAsi    G    C        0      0        2 
   3   chr3_99639154     AKia    G    C      0.5      1        2 
   3   chr3_99639154     AOna    G    C        0      0        2 
   3   chr3_99639154     ASom    G    C        0      0        2 
   3   chr3_99639154     HCab    G    C        0      0        2 
   3   chr3_99639154     HPrz    G    C        0      0        2 
   3   chr3_99639154     ZBoe    G    C        0      0        2 
   3   chr3_99639154     ZGre    G    C        0      0        2 
   3   chr3_99639154     ZHar    G    C        0      0        2 
   3   chr3_99639154   Sample    G    C        0      0        2 
   3   chr3_99657332     AAsi    A    T        0      0        2 
   3   chr3_99657332     AKia    A    T        0      0        2 
   3   chr3_99657332     AOna    A    T        0      0        2 
   3   chr3_99657332     ASom    A    T        0      0        2 
   3   chr3_99657332     HCab    A    T        0      0        2 
   3   chr3_99657332     HPrz    A    T        0      0        2 
   3   chr3_99657332     ZBoe    A    T        0      0        2 
   3   chr3_99657332     ZGre    A    T        1      2        2 
   3   chr3_99657332     ZHar    A    T        0      0        2 
   3   chr3_99657332   Sample    A    T        0      0        2 
   3   chr3_99664885     AAsi    A    C        0      0        2 
   3   chr3_99664885     AKia    A    C        0      0        2 
   3   chr3_99664885     AOna    A    C        0      0        2 
   3   chr3_99664885     ASom    A    C        0      0        2 
   3   chr3_99664885     HCab    A    C        0      0        2 
   3   chr3_99664885     HPrz    A    C        0      0        2 
   3   chr3_99664885     ZBoe    A    C        0      0        2 
   3   chr3_99664885     ZGre    A    C        0      0        2 
   3   chr3_99664885     ZHar    A    C        1      2        2 
   3   chr3_99664885   Sample    A    C        0      0        2 
   3   chr3_99699161     AAsi    T    G        0      0        2 
   3   chr3_99699161     AKia    T    G        0      0        2 
   3   chr3_99699161     AOna    T    G        0      0        2 
   3   chr3_99699161     ASom    T    G        0      0        2 
   3   chr3_99699161     HCab    T    G        1      2        2 
   3   chr3_99699161     HPrz    T    G        1      2        2 
   3   chr3_99699161     ZBoe    T    G        0      0        2 
   3   chr3_99699161     ZGre    T    G        0      0        2 
   3   chr3_99699161     ZHar    T    G        0      0        2 
   3   chr3_99699161   Sample    T    G        0      0        2 
   3   chr3_99718633     AAsi    G    T        0      0        2 
   3   chr3_99718633     AKia    G    T        0      0        2 
   3   chr3_99718633     AOna    G    T        0      0        2 
   3   chr3_99718633     ASom    G    T        0      0        2 
   3   chr3_99718633     HCab    G    T        0      0        2 
   3   chr3_99718633     HPrz    G    T      0.5      1        2 
   3   chr3_99718633     ZBoe    G    T        0      0        2 
   3   chr3_99718633     ZGre    G    T        0      0        2 
   3   chr3_99718633     ZHar    G    T        0      0        2 
   3   chr3_99718633   Sample    G    T        0      0        2 
   3   chr3_99718648     AAsi    C    A        1      2        2 
   3   chr3_99718648     AKia    C    A        0      0        2 
   3   chr3_99718648     AOna    C    A        0      0        2 
   3   chr3_99718648     ASom    C    A        1      2        2 
   3   chr3_99718648     HCab    C    A        0      0        2 
   3   chr3_99718648     HPrz    C    A        0      0        2 
   3   chr3_99718648     ZBoe    C    A        0      0        2 
   3   chr3_99718648     ZGre    C    A        0      0        2 
   3   chr3_99718648     ZHar    C    A        0      0        2 
   3   chr3_99718648   Sample    C    A        1      2        2 
   3   chr3_99726764     AAsi    G    C        0      0        2 
   3   chr3_99726764     AKia    G    C        0      0        2 
   3   chr3_99726764     AOna    G    C        0      0        2 
   3   chr3_99726764     ASom    G    C        0      0        2 
   3   chr3_99726764     HCab    G    C        0      0        2 
   3   chr3_99726764     HPrz    G    C      0.5      1        2 
   3   chr3_99726764     ZBoe    G    C        0      0        2 
   3   chr3_99726764     ZGre    G    C        0      0        2 
   3   chr3_99726764     ZHar    G    C        0      0        2 
   3   chr3_99726764   Sample    G    C        0      0        2 
   3   chr3_99739466     AAsi    T    G        0      0        2 
   3   chr3_99739466     AKia    T    G        0      0        2 
   3   chr3_99739466     AOna    T    G        0      0        2 
   3   chr3_99739466     ASom    T    G        0      0        2 
   3   chr3_99739466     HCab    T    G        1      2        2 
   3   chr3_99739466     HPrz    T    G        1      2        2 
   3   chr3_99739466     ZBoe    T    G        0      0        2 
   3   chr3_99739466     ZGre    T    G        0      0        2 
   3   chr3_99739466     ZHar    T    G        0      0        2 
   3   chr3_99739466   Sample    T    G        0      0        2 
   3   chr3_99745356     AAsi    C    G        0      0        2 
   3   chr3_99745356     AKia    C    G        0      0        2 
   3   chr3_99745356     AOna    C    G        0      0        2 
   3   chr3_99745356     ASom    C    G        0      0        2 
   3   chr3_99745356     HCab    C    G        1      2        2 
   3   chr3_99745356     HPrz    C    G        1      2        2 
   3   chr3_99745356     ZBoe    C    G        0      0        2 
   3   chr3_99745356     ZGre    C    G        0      0        2 
   3   chr3_99745356     ZHar    C    G        0      0        2 
   3   chr3_99745356   Sample    C    G        0      0        2 
   3   chr3_99768052     AAsi    A    C        0      0        2 
   3   chr3_99768052     AKia    A    C        0      0        2 
   3   chr3_99768052     AOna    A    C        0      0        2 
   3   chr3_99768052     ASom    A    C        0      0        2 
   3   chr3_99768052     HCab    A    C        0      0        2 
   3   chr3_99768052     HPrz    A    C        0      0        2 
   3   chr3_99768052     ZBoe    A    C        0      0        2 
   3   chr3_99768052     ZGre    A    C        1      2        2 
   3   chr3_99768052     ZHar    A    C        0      0        2 
   3   chr3_99768052   Sample    A    C        0      0        2 
   3   chr3_99776974     AAsi    T    G        0      0        2 
   3   chr3_99776974     AKia    T    G        0      0        2 
   3   chr3_99776974     AOna    T    G        0      0        2 
   3   chr3_99776974     ASom    T    G        0      0        2 
   3   chr3_99776974     HCab    T    G        0      0        2 
   3   chr3_99776974     HPrz    T    G        0      0        2 
   3   chr3_99776974     ZBoe    T    G        0      0        2 
   3   chr3_99776974     ZGre    T    G        0      0        2 
   3   chr3_99776974     ZHar    T    G      0.5      1        2 
   3   chr3_99776974   Sample    T    G        0      0        2 
   3   chr3_99800690     AAsi    A    C        0      0        2 
   3   chr3_99800690     AKia    A    C        0      0        2 
   3   chr3_99800690     AOna    A    C        0      0        2 
   3   chr3_99800690     ASom    A    C        0      0        2 
   3   chr3_99800690     HCab    A    C        1      2        2 
   3   chr3_99800690     HPrz    A    C        1      2        2 
   3   chr3_99800690     ZBoe    A    C        0      0        2 
   3   chr3_99800690     ZGre    A    C        0      0        2 
   3   chr3_99800690     ZHar    A    C        0      0        2 
   3   chr3_99800690   Sample    A    C        0      0        2 
   3   chr3_99824776     AAsi    T    G        0      0        2 
   3   chr3_99824776     AKia    T    G        0      0        2 
   3   chr3_99824776     AOna    T    G        0      0        2 
   3   chr3_99824776     ASom    T    G        0      0        2 
   3   chr3_99824776     HCab    T    G        1      2        2 
   3   chr3_99824776     HPrz    T    G        1      2        2 
   3   chr3_99824776     ZBoe    T    G        0      0        2 
   3   chr3_99824776     ZGre    T    G        0      0        2 
   3   chr3_99824776     ZHar    T    G        0      0        2 
   3   chr3_99824776   Sample    T    G        0      0        2 
   3   chr3_99829403     AAsi    G    C        0      0        2 
   3   chr3_99829403     AKia    G    C        0      0        2 
   3   chr3_99829403     AOna    G    C        0      0        2 
   3   chr3_99829403     ASom    G    C        0      0        2 
   3   chr3_99829403     HCab    G    C        0      0        2 
   3   chr3_99829403     HPrz    G    C        0      0        2 
   3   chr3_99829403     ZBoe    G    C      0.5      1        2 
   3   chr3_99829403     ZGre    G    C        0      0        2 
   3   chr3_99829403     ZHar    G    C        0      0        2 
   3   chr3_99829403   Sample    G    C        0      0        2 
   3   chr3_99836946     AAsi    G    T        0      0        2 
   3   chr3_99836946     AKia    G    T        0      0        2 
   3   chr3_99836946     AOna    G    T        0      0        2 
   3   chr3_99836946     ASom    G    T        0      0        2 
   3   chr3_99836946     HCab    G    T        1      2        2 
   3   chr3_99836946     HPrz    G    T        1      2        2 
   3   chr3_99836946     ZBoe    G    T        0      0        2 
   3   chr3_99836946     ZGre    G    T        0      0        2 
   3   chr3_99836946     ZHar    G    T        0      0        2 
   3   chr3_99836946   Sample    G    T        0      0        2 
   3   chr3_99848106     AAsi    G    C        0      0        2 
   3   chr3_99848106     AKia    G    C        0      0        2 
   3   chr3_99848106     AOna    G    C        0      0        2 
   3   chr3_99848106     ASom    G    C        0      0        2 
   3   chr3_99848106     HCab    G    C        0      0        2 
   3   chr3_99848106     HPrz    G    C        0      0        2 
   3   chr3_99848106     ZBoe    G    C        0      0        2 
   3   chr3_99848106     ZGre    G    C        0      0        2 
   3   chr3_99848106     ZHar    G    C        1      2        2 
   3   chr3_99848106   Sample    G    C        0      0        2 
   3   chr3_99848850     AAsi    A    C        0      0        2 
   3   chr3_99848850     AKia    A    C        0      0        2 
   3   chr3_99848850     AOna    A    C        1      2        2 
   3   chr3_99848850     ASom    A    C        0      0        2 
   3   chr3_99848850     HCab    A    C        0      0        2 
   3   chr3_99848850     HPrz    A    C        0      0        2 
   3   chr3_99848850     ZBoe    A    C        0      0        2 
   3   chr3_99848850     ZGre    A    C        0      0        2 
   3   chr3_99848850     ZHar    A    C        0      0        2 
   3   chr3_99848850   Sample    A    C        0      0        2 
   3   chr3_99856689     AAsi    C    G        0      0        2 
   3   chr3_99856689     AKia    C    G        0      0        2 
   3   chr3_99856689     AOna    C    G        0      0        2 
   3   chr3_99856689     ASom    C    G        0      0        2 
   3   chr3_99856689     HCab    C    G        0      0        2 
   3   chr3_99856689     HPrz    C    G        0      0        2 
   3   chr3_99856689     ZBoe    C    G      0.5      1        2 
   3   chr3_99856689     ZGre    C    G        0      0        2 
   3   chr3_99856689     ZHar    C    G        0      0        2 
   3   chr3_99856689   Sample    C    G        0      0        2 
   3   chr3_99873657     AAsi    A    C        0      0        2 
   3   chr3_99873657     AKia    A    C        0      0        2 
   3   chr3_99873657     AOna    A    C        0      0        2 
   3   chr3_99873657     ASom    A    C        0      0        2 
   3   chr3_99873657     HCab    A    C        0      0        2 
   3   chr3_99873657     HPrz    A    C        0      0        2 
   3   chr3_99873657     ZBoe    A    C      0.5      1        2 
   3   chr3_99873657     ZGre    A    C        0      0        2 
   3   chr3_99873657     ZHar    A    C        0      0        2 
   3   chr3_99873657   Sample    A    C        0      0        2 
   3   chr3_99901115     AAsi    C    A        0      0        2 
   3   chr3_99901115     AKia    C    A        0      0        2 
   3   chr3_99901115     AOna    C    A        1      2        2 
   3   chr3_99901115     ASom    C    A        0      0        2 
   3   chr3_99901115     HCab    C    A        0      0        2 
   3   chr3_99901115     HPrz    C    A        0      0        2 
   3   chr3_99901115     ZBoe    C    A        0      0        2 
   3   chr3_99901115     ZGre    C    A        0      0        2 
   3   chr3_99901115     ZHar    C    A        0      0        2 
   3   chr3_99901115   Sample    C    A        0      0        2 
   3   chr3_99916338     AAsi    G    T        0      0        2 
   3   chr3_99916338     AKia    G    T        0      0        2 
   3   chr3_99916338     AOna    G    T        0      0        2 
   3   chr3_99916338     ASom    G    T      0.5      1        2 
   3   chr3_99916338     HCab    G    T        0      0        2 
   3   chr3_99916338     HPrz    G    T        0      0        2 
   3   chr3_99916338     ZBoe    G    T        0      0        2 
   3   chr3_99916338     ZGre    G    T        0      0        2 
   3   chr3_99916338     ZHar    G    T        0      0        2 
   3   chr3_99916338   Sample    G    T        0      0        2 
   3   chr3_99920587     AAsi    C    G        0      0        2 
   3   chr3_99920587     AKia    C    G        0      0        2 
   3   chr3_99920587     AOna    C    G        0      0        2 
   3   chr3_99920587     ASom    C    G        0      0        2 
   3   chr3_99920587     HCab    C    G        0      0        2 
   3   chr3_99920587     HPrz    C    G        0      0        2 
   3   chr3_99920587     ZBoe    C    G        1      2        2 
   3   chr3_99920587     ZGre    C    G        0      0        2 
   3   chr3_99920587     ZHar    C    G        0      0        2 
   3   chr3_99920587   Sample    C    G        0      0        2 
   3   chr3_99928270     AAsi    T    G        0      0        2 
   3   chr3_99928270     AKia    T    G        0      0        2 
   3   chr3_99928270     AOna    T    G        0      0        2 
   3   chr3_99928270     ASom    T    G        0      0        2 
   3   chr3_99928270     HCab    T    G        1      2        2 
   3   chr3_99928270     HPrz    T    G        1      2        2 
   3   chr3_99928270     ZBoe    T    G        0      0        2 
   3   chr3_99928270     ZGre    T    G        0      0        2 
   3   chr3_99928270     ZHar    T    G        0      0        2 
   3   chr3_99928270   Sample    T    G        0      0        2 
   3   chr3_99941714     AAsi    T    A        0      0        2 
   3   chr3_99941714     AKia    T    A        0      0        2 
   3   chr3_99941714     AOna    T    A        0      0        2 
   3   chr3_99941714     ASom    T    A        0      0        2 
   3   chr3_99941714     HCab    T    A        1      2        2 
   3   chr3_99941714     HPrz    T    A        1      2        2 
   3   chr3_99941714     ZBoe    T    A        0      0        2 
   3   chr3_99941714     ZGre    T    A        0      0        2 
   3   chr3_99941714     ZHar    T    A        0      0        2 
   3   chr3_99941714   Sample    T    A        0      0        2 
   3   chr3_99957461     AAsi    T    G        0      0        2 
   3   chr3_99957461     AKia    T    G        0      0        2 
   3   chr3_99957461     AOna    T    G        0      0        2 
   3   chr3_99957461     ASom    T    G        0      0        2 
   3   chr3_99957461     HCab    T    G        1      2        2 
   3   chr3_99957461     HPrz    T    G        1      2        2 
   3   chr3_99957461     ZBoe    T    G        0      0        2 
   3   chr3_99957461     ZGre    T    G        0      0        2 
   3   chr3_99957461     ZHar    T    G        0      0        2 
   3   chr3_99957461   Sample    T    G        0      0        2 
   3  chr3_100007982     AAsi    G    C        0      0        2 
   3  chr3_100007982     AKia    G    C        0      0        2 
   3  chr3_100007982     AOna    G    C        0      0        2 
   3  chr3_100007982     ASom    G    C        0      0        2 
   3  chr3_100007982     HCab    G    C        0      0        2 
   3  chr3_100007982     HPrz    G    C        0      0        2 
   3  chr3_100007982     ZBoe    G    C        0      0        2 
   3  chr3_100007982     ZGre    G    C        1      2        2 
   3  chr3_100007982     ZHar    G    C        0      0        2 
   3  chr3_100007982   Sample    G    C        0      0        2 
   3  chr3_100042875     AAsi    C    A        0      0        2 
   3  chr3_100042875     AKia    C    A        1      2        2 
   3  chr3_100042875     AOna    C    A        1      2        2 
   3  chr3_100042875     ASom    C    A        0      0        2 
   3  chr3_100042875     HCab    C    A        0      0        2 
   3  chr3_100042875     HPrz    C    A        0      0        2 
   3  chr3_100042875     ZBoe    C    A        0      0        2 
   3  chr3_100042875     ZGre    C    A        0      0        2 
   3  chr3_100042875     ZHar    C    A        0      0        2 
   3  chr3_100042875   Sample    C    A        0      0        2 
   3  chr3_100047659     AAsi    A    C        0      0        2 
   3  chr3_100047659     AKia    A    C        0      0        2 
   3  chr3_100047659     AOna    A    C        1      2        2 
   3  chr3_100047659     ASom    A    C        0      0        2 
   3  chr3_100047659     HCab    A    C        0      0        2 
   3  chr3_100047659     HPrz    A    C        0      0        2 
   3  chr3_100047659     ZBoe    A    C        0      0        2 
   3  chr3_100047659     ZGre    A    C        0      0        2 
   3  chr3_100047659     ZHar    A    C        0      0        2 
   3  chr3_100047659   Sample    A    C        0      0        2 
   3  chr3_100092533     AAsi    A    T        0      0        2 
   3  chr3_100092533     AKia    A    T        0      0        2 
   3  chr3_100092533     AOna    A    T        0      0        2 
   3  chr3_100092533     ASom    A    T      0.5      1        2 
   3  chr3_100092533     HCab    A    T        0      0        2 
   3  chr3_100092533     HPrz    A    T        0      0        2 
   3  chr3_100092533     ZBoe    A    T        0      0        2 
   3  chr3_100092533     ZGre    A    T        0      0        2 
   3  chr3_100092533     ZHar    A    T        0      0        2 
   3  chr3_100092533   Sample    A    T        0      0        2 
   3  chr3_100130906     AAsi    G    T        0      0        2 
   3  chr3_100130906     AKia    G    T        0      0        2 
   3  chr3_100130906     AOna    G    T        0      0        2 
   3  chr3_100130906     ASom    G    T        0      0        2 
   3  chr3_100130906     HCab    G    T        0      0        2 
   3  chr3_100130906     HPrz    G    T        0      0        2 
   3  chr3_100130906     ZBoe    G    T        0      0        2 
   3  chr3_100130906     ZGre    G    T        0      0        2 
   3  chr3_100130906     ZHar    G    T      0.5      1        2 
   3  chr3_100130906   Sample    G    T        0      0        2 
   3  chr3_100153739     AAsi    A    C        1      2        2 
   3  chr3_100153739     AKia    A    C        0      0        2 
   3  chr3_100153739     AOna    A    C        0      0        2 
   3  chr3_100153739     ASom    A    C      0.5      1        2 
   3  chr3_100153739     HCab    A    C        0      0        2 
   3  chr3_100153739     HPrz    A    C        0      0        2 
   3  chr3_100153739     ZBoe    A    C        0      0        2 
   3  chr3_100153739     ZGre    A    C        0      0        2 
   3  chr3_100153739     ZHar    A    C        0      0        2 
   3  chr3_100153739   Sample    A    C        0      0        2 
   3  chr3_100172723     AAsi    G    C        1      2        2 
   3  chr3_100172723     AKia    G    C        0      0        2 
   3  chr3_100172723     AOna    G    C        0      0        2 
   3  chr3_100172723     ASom    G    C        0      0        2 
   3  chr3_100172723     HCab    G    C        0      0        2 
   3  chr3_100172723     HPrz    G    C        0      0        2 
   3  chr3_100172723     ZBoe    G    C        0      0        2 
   3  chr3_100172723     ZGre    G    C        0      0        2 
   3  chr3_100172723     ZHar    G    C        0      0        2 
   3  chr3_100172723   Sample    G    C        0      0        2 
   3  chr3_100198927     AAsi    G    C        0      0        2 
   3  chr3_100198927     AKia    G    C        1      2        2 
   3  chr3_100198927     AOna    G    C        0      0        2 
   3  chr3_100198927     ASom    G    C        0      0        2 
   3  chr3_100198927     HCab    G    C        0      0        2 
   3  chr3_100198927     HPrz    G    C        0      0        2 
   3  chr3_100198927     ZBoe    G    C        0      0        2 
   3  chr3_100198927     ZGre    G    C        0      0        2 
   3  chr3_100198927     ZHar    G    C        0      0        2 
   3  chr3_100198927   Sample    G    C        0      0        2 
   3  chr3_100238952     AAsi    T    G        0      0        2 
   3  chr3_100238952     AKia    T    G        0      0        2 
   3  chr3_100238952     AOna    T    G        0      0        2 
   3  chr3_100238952     ASom    T    G        0      0        2 
   3  chr3_100238952     HCab    T    G        0      0        2 
   3  chr3_100238952     HPrz    T    G        0      0        2 
   3  chr3_100238952     ZBoe    T    G        1      2        2 
   3  chr3_100238952     ZGre    T    G        0      0        2 
   3  chr3_100238952     ZHar    T    G        1      2        2 
   3  chr3_100238952   Sample    T    G        0      0        2 
   3  chr3_100252409     AAsi    T    G        0      0        2 
   3  chr3_100252409     AKia    T    G        0      0        2 
   3  chr3_100252409     AOna    T    G        1      2        2 
   3  chr3_100252409     ASom    T    G        0      0        2 
   3  chr3_100252409     HCab    T    G        0      0        2 
   3  chr3_100252409     HPrz    T    G        0      0        2 
   3  chr3_100252409     ZBoe    T    G        0      0        2 
   3  chr3_100252409     ZGre    T    G        0      0        2 
   3  chr3_100252409     ZHar    T    G        0      0        2 
   3  chr3_100252409   Sample    T    G        0      0        2 
   3  chr3_100258074     AAsi    T    G        0      0        2 
   3  chr3_100258074     AKia    T    G        0      0        2 
   3  chr3_100258074     AOna    T    G        0      0        2 
   3  chr3_100258074     ASom    T    G        0      0        2 
   3  chr3_100258074     HCab    T    G        0      0        2 
   3  chr3_100258074     HPrz    T    G        0      0        2 
   3  chr3_100258074     ZBoe    T    G        1      2        2 
   3  chr3_100258074     ZGre    T    G        0      0        2 
   3  chr3_100258074     ZHar    T    G        0      0        2 
   3  chr3_100258074   Sample    T    G        0      0        2 
   3  chr3_100260223     AAsi    G    T        0      0        2 
   3  chr3_100260223     AKia    G    T        0      0        2 
   3  chr3_100260223     AOna    G    T        0      0        2 
   3  chr3_100260223     ASom    G    T        0      0        2 
   3  chr3_100260223     HCab    G    T        0      0        2 
   3  chr3_100260223     HPrz    G    T        0      0        2 
   3  chr3_100260223     ZBoe    G    T        0      0        2 
   3  chr3_100260223     ZGre    G    T        0      0        2 
   3  chr3_100260223     ZHar    G    T        1      2        2 
   3  chr3_100260223   Sample    G    T        0      0        2 
   3  chr3_100312110     AAsi    C    G      0.5      1        2 
   3  chr3_100312110     AKia    C    G        0      0        2 
   3  chr3_100312110     AOna    C    G        0      0        2 
   3  chr3_100312110     ASom    C    G      0.5      1        2 
   3  chr3_100312110     HCab    C    G        0      0        2 
   3  chr3_100312110     HPrz    C    G        0      0        2 
   3  chr3_100312110     ZBoe    C    G        0      0        2 
   3  chr3_100312110     ZGre    C    G        0      0        2 
   3  chr3_100312110     ZHar    C    G        0      0        2 
   3  chr3_100312110   Sample    C    G        1      2        2 
   3  chr3_100325789     AAsi    C    A        0      0        2 
   3  chr3_100325789     AKia    C    A        0      0        2 
   3  chr3_100325789     AOna    C    A        0      0        2 
   3  chr3_100325789     ASom    C    A        0      0        2 
   3  chr3_100325789     HCab    C    A        0      0        2 
   3  chr3_100325789     HPrz    C    A        0      0        2 
   3  chr3_100325789     ZBoe    C    A        0      0        2 
   3  chr3_100325789     ZGre    C    A        1      2        2 
   3  chr3_100325789     ZHar    C    A        0      0        2 
   3  chr3_100325789   Sample    C    A        0      0        2 
   3  chr3_100339499     AAsi    G    C        0      0        2 
   3  chr3_100339499     AKia    G    C        0      0        2 
   3  chr3_100339499     AOna    G    C        0      0        2 
   3  chr3_100339499     ASom    G    C        0      0        2 
   3  chr3_100339499     HCab    G    C        0      0        2 
   3  chr3_100339499     HPrz    G    C        0      0        2 
   3  chr3_100339499     ZBoe    G    C        0      0        2 
   3  chr3_100339499     ZGre    G    C        0      0        2 
   3  chr3_100339499     ZHar    G    C        1      2        2 
   3  chr3_100339499   Sample    G    C        0      0        2 
   3  chr3_100364230     AAsi    T    G        0      0        2 
   3  chr3_100364230     AKia    T    G        0      0        2 
   3  chr3_100364230     AOna    T    G        1      2        2 
   3  chr3_100364230     ASom    T    G        0      0        2 
   3  chr3_100364230     HCab    T    G        0      0        2 
   3  chr3_100364230     HPrz    T    G        0      0        2 
   3  chr3_100364230     ZBoe    T    G        0      0        2 
   3  chr3_100364230     ZGre    T    G        0      0        2 
   3  chr3_100364230     ZHar    T    G        0      0        2 
   3  chr3_100364230   Sample    T    G        0      0        2 
   3  chr3_100369503     AAsi    C    G        0      0        2 
   3  chr3_100369503     AKia    C    G        0      0        2 
   3  chr3_100369503     AOna    C    G        0      0        2 
   3  chr3_100369503     ASom    C    G        0      0        2 
   3  chr3_100369503     HCab    C    G        0      0        2 
   3  chr3_100369503     HPrz    C    G        0      0        2 
   3  chr3_100369503     ZBoe    C    G        0      0        2 
   3  chr3_100369503     ZGre    C    G        0      0        2 
   3  chr3_100369503     ZHar    C    G      0.5      1        2 
   3  chr3_100369503   Sample    C    G        0      0        2 
   3  chr3_100373715     AAsi    T    G        0      0        2 
   3  chr3_100373715     AKia    T    G        1      2        2 
   3  chr3_100373715     AOna    T    G        0      0        2 
   3  chr3_100373715     ASom    T    G        0      0        2 
   3  chr3_100373715     HCab    T    G        0      0        2 
   3  chr3_100373715     HPrz    T    G        0      0        2 
   3  chr3_100373715     ZBoe    T    G        0      0        2 
   3  chr3_100373715     ZGre    T    G        0      0        2 
   3  chr3_100373715     ZHar    T    G        0      0        2 
   3  chr3_100373715   Sample    T    G        0      0        2 
   3  chr3_100381876     AAsi    A    T        1      2        2 
   3  chr3_100381876     AKia    A    T        0      0        2 
   3  chr3_100381876     AOna    A    T        0      0        2 
   3  chr3_100381876     ASom    A    T        1      2        2 
   3  chr3_100381876     HCab    A    T        0      0        2 
   3  chr3_100381876     HPrz    A    T        0      0        2 
   3  chr3_100381876     ZBoe    A    T        0      0        2 
   3  chr3_100381876     ZGre    A    T        0      0        2 
   3  chr3_100381876     ZHar    A    T        0      0        2 
   3  chr3_100381876   Sample    A    T        1      2        2 
   3  chr3_100387846     AAsi    T    A        0      0        2 
   3  chr3_100387846     AKia    T    A        0      0        2 
   3  chr3_100387846     AOna    T    A        1      2        2 
   3  chr3_100387846     ASom    T    A        0      0        2 
   3  chr3_100387846     HCab    T    A        0      0        2 
   3  chr3_100387846     HPrz    T    A        0      0        2 
   3  chr3_100387846     ZBoe    T    A        0      0        2 
   3  chr3_100387846     ZGre    T    A        0      0        2 
   3  chr3_100387846     ZHar    T    A        0      0        2 
   3  chr3_100387846   Sample    T    A        0      0        2 
   3  chr3_100402795     AAsi    C    A        0      0        2 
   3  chr3_100402795     AKia    C    A        0      0        2 
   3  chr3_100402795     AOna    C    A        0      0        2 
   3  chr3_100402795     ASom    C    A        0      0        2 
   3  chr3_100402795     HCab    C    A        0      0        2 
   3  chr3_100402795     HPrz    C    A        0      0        2 
   3  chr3_100402795     ZBoe    C    A        1      2        2 
   3  chr3_100402795     ZGre    C    A        0      0        2 
   3  chr3_100402795     ZHar    C    A        1      2        2 
   3  chr3_100402795   Sample    C    A        0      0        2 
   3  chr3_100411308     AAsi    T    G      0.5      1        2 
   3  chr3_100411308     AKia    T    G        0      0        2 
   3  chr3_100411308     AOna    T    G        0      0        2 
   3  chr3_100411308     ASom    T    G        0      0        2 
   3  chr3_100411308     HCab    T    G        0      0        2 
   3  chr3_100411308     HPrz    T    G        0      0        2 
   3  chr3_100411308     ZBoe    T    G        0      0        2 
   3  chr3_100411308     ZGre    T    G        0      0        2 
   3  chr3_100411308     ZHar    T    G        0      0        2 
   3  chr3_100411308   Sample    T    G        0      0        2 
   3  chr3_100418090     AAsi    G    C        0      0        2 
   3  chr3_100418090     AKia    G    C        0      0        2 
   3  chr3_100418090     AOna    G    C        0      0        2 
   3  chr3_100418090     ASom    G    C        0      0        2 
   3  chr3_100418090     HCab    G    C        0      0        2 
   3  chr3_100418090     HPrz    G    C        0      0        2 
   3  chr3_100418090     ZBoe    G    C        0      0        2 
   3  chr3_100418090     ZGre    G    C        1      2        2 
   3  chr3_100418090     ZHar    G    C        0      0        2 
   3  chr3_100418090   Sample    G    C        0      0        2 
   3  chr3_100436494     AAsi    T    A        0      0        2 
   3  chr3_100436494     AKia    T    A        0      0        2 
   3  chr3_100436494     AOna    T    A        0      0        2 
   3  chr3_100436494     ASom    T    A        0      0        2 
   3  chr3_100436494     HCab    T    A        0      0        2 
   3  chr3_100436494     HPrz    T    A      0.5      1        2 
   3  chr3_100436494     ZBoe    T    A        0      0        2 
   3  chr3_100436494     ZGre    T    A        0      0        2 
   3  chr3_100436494     ZHar    T    A        0      0        2 
   3  chr3_100436494   Sample    T    A        0      0        2 
   3  chr3_100452210     AAsi    G    T        0      0        2 
   3  chr3_100452210     AKia    G    T        0      0        2 
   3  chr3_100452210     AOna    G    T        0      0        2 
   3  chr3_100452210     ASom    G    T        0      0        2 
   3  chr3_100452210     HCab    G    T        0      0        2 
   3  chr3_100452210     HPrz    G    T        0      0        2 
   3  chr3_100452210     ZBoe    G    T        1      2        2 
   3  chr3_100452210     ZGre    G    T        0      0        2 
   3  chr3_100452210     ZHar    G    T        0      0        2 
   3  chr3_100452210   Sample    G    T        0      0        2 
   3  chr3_100467953     AAsi    A    C        0      0        2 
   3  chr3_100467953     AKia    A    C        1      2        2 
   3  chr3_100467953     AOna    A    C        0      0        2 
   3  chr3_100467953     ASom    A    C        0      0        2 
   3  chr3_100467953     HCab    A    C        0      0        2 
   3  chr3_100467953     HPrz    A    C        0      0        2 
   3  chr3_100467953     ZBoe    A    C        0      0        2 
   3  chr3_100467953     ZGre    A    C        0      0        2 
   3  chr3_100467953     ZHar    A    C        0      0        2 
   3  chr3_100467953   Sample    A    C        0      0        2 
   3  chr3_100479269     AAsi    C    G        0      0        2 
   3  chr3_100479269     AKia    C    G        0      0        2 
   3  chr3_100479269     AOna    C    G        0      0        2 
   3  chr3_100479269     ASom    C    G        0      0        2 
   3  chr3_100479269     HCab    C    G        0      0        2 
   3  chr3_100479269     HPrz    C    G        0      0        2 
   3  chr3_100479269     ZBoe    C    G        0      0        2 
   3  chr3_100479269     ZGre    C    G        1      2        2 
   3  chr3_100479269     ZHar    C    G        0      0        2 
   3  chr3_100479269   Sample    C    G        0      0        2 
   3  chr3_100488319     AAsi    C    G        0      0        2 
   3  chr3_100488319     AKia    C    G        0      0        2 
   3  chr3_100488319     AOna    C    G        0      0        2 
   3  chr3_100488319     ASom    C    G        0      0        2 
   3  chr3_100488319     HCab    C    G        0      0        2 
   3  chr3_100488319     HPrz    C    G        0      0        2 
   3  chr3_100488319     ZBoe    C    G        0      0        2 
   3  chr3_100488319     ZGre    C    G        0      0        2 
   3  chr3_100488319     ZHar    C    G      0.5      1        2 
   3  chr3_100488319   Sample    C    G        0      0        2 
   3  chr3_100502519     AAsi    G    T        0      0        2 
   3  chr3_100502519     AKia    G    T        0      0        2 
   3  chr3_100502519     AOna    G    T        0      0        2 
   3  chr3_100502519     ASom    G    T        0      0        2 
   3  chr3_100502519     HCab    G    T        0      0        2 
   3  chr3_100502519     HPrz    G    T        0      0        2 
   3  chr3_100502519     ZBoe    G    T        1      2        2 
   3  chr3_100502519     ZGre    G    T        0      0        2 
   3  chr3_100502519     ZHar    G    T        0      0        2 
   3  chr3_100502519   Sample    G    T        0      0        2 
   3  chr3_100521004     AAsi    A    T        0      0        2 
   3  chr3_100521004     AKia    A    T        0      0        2 
   3  chr3_100521004     AOna    A    T        0      0        2 
   3  chr3_100521004     ASom    A    T        0      0        2 
   3  chr3_100521004     HCab    A    T        1      2        2 
   3  chr3_100521004     HPrz    A    T        1      2        2 
   3  chr3_100521004     ZBoe    A    T        0      0        2 
   3  chr3_100521004     ZGre    A    T        0      0        2 
   3  chr3_100521004     ZHar    A    T        0      0        2 
   3  chr3_100521004   Sample    A    T        0      0        2 
   3  chr3_100532505     AAsi    T    A        0      0        2 
   3  chr3_100532505     AKia    T    A        0      0        2 
   3  chr3_100532505     AOna    T    A        0      0        2 
   3  chr3_100532505     ASom    T    A        0      0        2 
   3  chr3_100532505     HCab    T    A        1      2        2 
   3  chr3_100532505     HPrz    T    A        1      2        2 
   3  chr3_100532505     ZBoe    T    A        0      0        2 
   3  chr3_100532505     ZGre    T    A        0      0        2 
   3  chr3_100532505     ZHar    T    A        0      0        2 
   3  chr3_100532505   Sample    T    A        0      0        2 
   3  chr3_100533919     AAsi    C    G        0      0        2 
   3  chr3_100533919     AKia    C    G      0.5      1        2 
   3  chr3_100533919     AOna    C    G        0      0        2 
   3  chr3_100533919     ASom    C    G        0      0        2 
   3  chr3_100533919     HCab    C    G        0      0        2 
   3  chr3_100533919     HPrz    C    G        0      0        2 
   3  chr3_100533919     ZBoe    C    G        0      0        2 
   3  chr3_100533919     ZGre    C    G        0      0        2 
   3  chr3_100533919     ZHar    C    G        0      0        2 
   3  chr3_100533919   Sample    C    G        0      0        2 
   3  chr3_100542664     AAsi    T    G      0.5      1        2 
   3  chr3_100542664     AKia    T    G        0      0        2 
   3  chr3_100542664     AOna    T    G        0      0        2 
   3  chr3_100542664     ASom    T    G        1      2        2 
   3  chr3_100542664     HCab    T    G        0      0        2 
   3  chr3_100542664     HPrz    T    G        0      0        2 
   3  chr3_100542664     ZBoe    T    G        1      2        2 
   3  chr3_100542664     ZGre    T    G        0      0        2 
   3  chr3_100542664     ZHar    T    G        0      0        2 
   3  chr3_100542664   Sample    T    G        1      2        2 
   3  chr3_100570779     AAsi    G    C        0      0        2 
   3  chr3_100570779     AKia    G    C        0      0        2 
   3  chr3_100570779     AOna    G    C        0      0        2 
   3  chr3_100570779     ASom    G    C        0      0        2 
   3  chr3_100570779     HCab    G    C        1      2        2 
   3  chr3_100570779     HPrz    G    C        1      2        2 
   3  chr3_100570779     ZBoe    G    C        0      0        2 
   3  chr3_100570779     ZGre    G    C        0      0        2 
   3  chr3_100570779     ZHar    G    C        0      0        2 
   3  chr3_100570779   Sample    G    C        0      0        2 
   3  chr3_100584858     AAsi    C    G        0      0        2 
   3  chr3_100584858     AKia    C    G        0      0        2 
   3  chr3_100584858     AOna    C    G        0      0        2 
   3  chr3_100584858     ASom    C    G        0      0        2 
   3  chr3_100584858     HCab    C    G        1      2        2 
   3  chr3_100584858     HPrz    C    G        1      2        2 
   3  chr3_100584858     ZBoe    C    G        0      0        2 
   3  chr3_100584858     ZGre    C    G        0      0        2 
   3  chr3_100584858     ZHar    C    G        0      0        2 
   3  chr3_100584858   Sample    C    G        0      0        2 
   3  chr3_100585595     AAsi    G    C        0      0        2 
   3  chr3_100585595     AKia    G    C        0      0        2 
   3  chr3_100585595     AOna    G    C        0      0        2 
   3  chr3_100585595     ASom    G    C        0      0        2 
   3  chr3_100585595     HCab    G    C        1      2        2 
   3  chr3_100585595     HPrz    G    C        1      2        2 
   3  chr3_100585595     ZBoe    G    C        0      0        2 
   3  chr3_100585595     ZGre    G    C        0      0        2 
   3  chr3_100585595     ZHar    G    C        0      0        2 
   3  chr3_100585595   Sample    G    C        0      0        2 
   3  chr3_100614762     AAsi    G    C      0.5      1        2 
   3  chr3_100614762     AKia    G    C        0      0        2 
   3  chr3_100614762     AOna    G    C        0      0        2 
   3  chr3_100614762     ASom    G    C        1      2        2 
   3  chr3_100614762     HCab    G    C        0      0        2 
   3  chr3_100614762     HPrz    G    C        0      0        2 
   3  chr3_100614762     ZBoe    G    C        0      0        2 
   3  chr3_100614762     ZGre    G    C        0      0        2 
   3  chr3_100614762     ZHar    G    C        0      0        2 
   3  chr3_100614762   Sample    G    C        0      0        2 
   3  chr3_100622445     AAsi    T    A        0      0        2 
   3  chr3_100622445     AKia    T    A        0      0        2 
   3  chr3_100622445     AOna    T    A        0      0        2 
   3  chr3_100622445     ASom    T    A        0      0        2 
   3  chr3_100622445     HCab    T    A        1      2        2 
   3  chr3_100622445     HPrz    T    A        1      2        2 
   3  chr3_100622445     ZBoe    T    A        0      0        2 
   3  chr3_100622445     ZGre    T    A        0      0        2 
   3  chr3_100622445     ZHar    T    A        0      0        2 
   3  chr3_100622445   Sample    T    A        0      0        2 
   3  chr3_100633079     AAsi    C    A        0      0        2 
   3  chr3_100633079     AKia    C    A        1      2        2 
   3  chr3_100633079     AOna    C    A        0      0        2 
   3  chr3_100633079     ASom    C    A        0      0        2 
   3  chr3_100633079     HCab    C    A        0      0        2 
   3  chr3_100633079     HPrz    C    A        0      0        2 
   3  chr3_100633079     ZBoe    C    A        0      0        2 
   3  chr3_100633079     ZGre    C    A        0      0        2 
   3  chr3_100633079     ZHar    C    A        0      0        2 
   3  chr3_100633079   Sample    C    A        0      0        2 
   3  chr3_100662522     AAsi    G    C        0      0        2 
   3  chr3_100662522     AKia    G    C        1      2        2 
   3  chr3_100662522     AOna    G    C        0      0        2 
   3  chr3_100662522     ASom    G    C        0      0        2 
   3  chr3_100662522     HCab    G    C        0      0        2 
   3  chr3_100662522     HPrz    G    C        0      0        2 
   3  chr3_100662522     ZBoe    G    C        0      0        2 
   3  chr3_100662522     ZGre    G    C        0      0        2 
   3  chr3_100662522     ZHar    G    C        0      0        2 
   3  chr3_100662522   Sample    G    C        0      0        2 
   3  chr3_100670603     AAsi    A    C        0      0        2 
   3  chr3_100670603     AKia    A    C        0      0        2 
   3  chr3_100670603     AOna    A    C        0      0        2 
   3  chr3_100670603     ASom    A    C        0      0        2 
   3  chr3_100670603     HCab    A    C        0      0        2 
   3  chr3_100670603     HPrz    A    C        0      0        2 
   3  chr3_100670603     ZBoe    A    C        0      0        2 
   3  chr3_100670603     ZGre    A    C        1      2        2 
   3  chr3_100670603     ZHar    A    C        0      0        2 
   3  chr3_100670603   Sample    A    C        0      0        2 
   3  chr3_100673480     AAsi    G    C        0      0        2 
   3  chr3_100673480     AKia    G    C        1      2        2 
   3  chr3_100673480     AOna    G    C        0      0        2 
   3  chr3_100673480     ASom    G    C        0      0        2 
   3  chr3_100673480     HCab    G    C        0      0        2 
   3  chr3_100673480     HPrz    G    C        0      0        2 
   3  chr3_100673480     ZBoe    G    C        0      0        2 
   3  chr3_100673480     ZGre    G    C        0      0        2 
   3  chr3_100673480     ZHar    G    C        0      0        2 
   3  chr3_100673480   Sample    G    C        0      0        2 
   3  chr3_100673553     AAsi    A    T        0      0        2 
   3  chr3_100673553     AKia    A    T        0      0        2 
   3  chr3_100673553     AOna    A    T        0      0        2 
   3  chr3_100673553     ASom    A    T        0      0        2 
   3  chr3_100673553     HCab    A    T        0      0        2 
   3  chr3_100673553     HPrz    A    T        0      0        2 
   3  chr3_100673553     ZBoe    A    T        1      2        2 
   3  chr3_100673553     ZGre    A    T        0      0        2 
   3  chr3_100673553     ZHar    A    T        0      0        2 
   3  chr3_100673553   Sample    A    T        0      0        2 
   3  chr3_100694487     AAsi    A    C        0      0        2 
   3  chr3_100694487     AKia    A    C        0      0        2 
   3  chr3_100694487     AOna    A    C        0      0        2 
   3  chr3_100694487     ASom    A    C        0      0        2 
   3  chr3_100694487     HCab    A    C        1      2        2 
   3  chr3_100694487     HPrz    A    C        1      2        2 
   3  chr3_100694487     ZBoe    A    C        0      0        2 
   3  chr3_100694487     ZGre    A    C        0      0        2 
   3  chr3_100694487     ZHar    A    C        0      0        2 
   3  chr3_100694487   Sample    A    C        0      0        2 
   3  chr3_100702752     AAsi    T    G        0      0        2 
   3  chr3_100702752     AKia    T    G        0      0        2 
   3  chr3_100702752     AOna    T    G        0      0        2 
   3  chr3_100702752     ASom    T    G        0      0        2 
   3  chr3_100702752     HCab    T    G        1      2        2 
   3  chr3_100702752     HPrz    T    G        1      2        2 
   3  chr3_100702752     ZBoe    T    G        0      0        2 
   3  chr3_100702752     ZGre    T    G        0      0        2 
   3  chr3_100702752     ZHar    T    G        0      0        2 
   3  chr3_100702752   Sample    T    G        0      0        2 
   3  chr3_100705037     AAsi    A    T        0      0        2 
   3  chr3_100705037     AKia    A    T        0      0        2 
   3  chr3_100705037     AOna    A    T        0      0        2 
   3  chr3_100705037     ASom    A    T        0      0        2 
   3  chr3_100705037     HCab    A    T      0.5      1        2 
   3  chr3_100705037     HPrz    A    T        0      0        2 
   3  chr3_100705037     ZBoe    A    T        0      0        2 
   3  chr3_100705037     ZGre    A    T        0      0        2 
   3  chr3_100705037     ZHar    A    T        0      0        2 
   3  chr3_100705037   Sample    A    T        0      0        2 
   3  chr3_100715772     AAsi    T    G        0      0        2 
   3  chr3_100715772     AKia    T    G        0      0        2 
   3  chr3_100715772     AOna    T    G        0      0        2 
   3  chr3_100715772     ASom    T    G        0      0        2 
   3  chr3_100715772     HCab    T    G        1      2        2 
   3  chr3_100715772     HPrz    T    G        1      2        2 
   3  chr3_100715772     ZBoe    T    G        0      0        2 
   3  chr3_100715772     ZGre    T    G        0      0        2 
   3  chr3_100715772     ZHar    T    G        0      0        2 
   3  chr3_100715772   Sample    T    G        0      0        2 
   3  chr3_100723131     AAsi    G    T        0      0        2 
   3  chr3_100723131     AKia    G    T        0      0        2 
   3  chr3_100723131     AOna    G    T        0      0        2 
   3  chr3_100723131     ASom    G    T        0      0        2 
   3  chr3_100723131     HCab    G    T        0      0        2 
   3  chr3_100723131     HPrz    G    T      0.5      1        2 
   3  chr3_100723131     ZBoe    G    T        0      0        2 
   3  chr3_100723131     ZGre    G    T        0      0        2 
   3  chr3_100723131     ZHar    G    T        0      0        2 
   3  chr3_100723131   Sample    G    T        0      0        2 
   3  chr3_100723730     AAsi    T    G        0      0        2 
   3  chr3_100723730     AKia    T    G        0      0        2 
   3  chr3_100723730     AOna    T    G        0      0        2 
   3  chr3_100723730     ASom    T    G        0      0        2 
   3  chr3_100723730     HCab    T    G        0      0        2 
   3  chr3_100723730     HPrz    T    G        0      0        2 
   3  chr3_100723730     ZBoe    T    G      0.5      1        2 
   3  chr3_100723730     ZGre    T    G        0      0        2 
   3  chr3_100723730     ZHar    T    G        0      0        2 
   3  chr3_100723730   Sample    T    G        0      0        2 
   3  chr3_100729438     AAsi    G    C        0      0        2 
   3  chr3_100729438     AKia    G    C        0      0        2 
   3  chr3_100729438     AOna    G    C        0      0        2 
   3  chr3_100729438     ASom    G    C        0      0        2 
   3  chr3_100729438     HCab    G    C        1      2        2 
   3  chr3_100729438     HPrz    G    C        1      2        2 
   3  chr3_100729438     ZBoe    G    C        0      0        2 
   3  chr3_100729438     ZGre    G    C        0      0        2 
   3  chr3_100729438     ZHar    G    C        0      0        2 
   3  chr3_100729438   Sample    G    C        0      0        2 
   3  chr3_100736318     AAsi    C    G        1      2        2 
   3  chr3_100736318     AKia    C    G        0      0        2 
   3  chr3_100736318     AOna    C    G        0      0        2 
   3  chr3_100736318     ASom    C    G        1      2        2 
   3  chr3_100736318     HCab    C    G        0      0        2 
   3  chr3_100736318     HPrz    C    G        0      0        2 
   3  chr3_100736318     ZBoe    C    G        0      0        2 
   3  chr3_100736318     ZGre    C    G        0      0        2 
   3  chr3_100736318     ZHar    C    G        0      0        2 
   3  chr3_100736318   Sample    C    G        1      2        2 
   3  chr3_100751679     AAsi    G    C      0.5      1        2 
   3  chr3_100751679     AKia    G    C        0      0        2 
   3  chr3_100751679     AOna    G    C        0      0        2 
   3  chr3_100751679     ASom    G    C        0      0        2 
   3  chr3_100751679     HCab    G    C        0      0        2 
   3  chr3_100751679     HPrz    G    C        0      0        2 
   3  chr3_100751679     ZBoe    G    C        0      0        2 
   3  chr3_100751679     ZGre    G    C        0      0        2 
   3  chr3_100751679     ZHar    G    C        0      0        2 
   3  chr3_100751679   Sample    G    C        1      2        2 
   3  chr3_100752754     AAsi    G    C        0      0        2 
   3  chr3_100752754     AKia    G    C        0      0        2 
   3  chr3_100752754     AOna    G    C        0      0        2 
   3  chr3_100752754     ASom    G    C        0      0        2 
   3  chr3_100752754     HCab    G    C        0      0        2 
   3  chr3_100752754     HPrz    G    C        0      0        2 
   3  chr3_100752754     ZBoe    G    C        1      2        2 
   3  chr3_100752754     ZGre    G    C        0      0        2 
   3  chr3_100752754     ZHar    G    C        0      0        2 
   3  chr3_100752754   Sample    G    C        0      0        2 
   3  chr3_100765376     AAsi    C    A        0      0        2 
   3  chr3_100765376     AKia    C    A        0      0        2 
   3  chr3_100765376     AOna    C    A        0      0        2 
   3  chr3_100765376     ASom    C    A        0      0        2 
   3  chr3_100765376     HCab    C    A        1      2        2 
   3  chr3_100765376     HPrz    C    A        1      2        2 
   3  chr3_100765376     ZBoe    C    A        0      0        2 
   3  chr3_100765376     ZGre    C    A        0      0        2 
   3  chr3_100765376     ZHar    C    A        0      0        2 
   3  chr3_100765376   Sample    C    A        0      0        2 
   3  chr3_100769523     AAsi    G    T        1      2        2 
   3  chr3_100769523     AKia    G    T        0      0        2 
   3  chr3_100769523     AOna    G    T        0      0        2 
   3  chr3_100769523     ASom    G    T        1      2        2 
   3  chr3_100769523     HCab    G    T        0      0        2 
   3  chr3_100769523     HPrz    G    T        0      0        2 
   3  chr3_100769523     ZBoe    G    T        0      0        2 
   3  chr3_100769523     ZGre    G    T        0      0        2 
   3  chr3_100769523     ZHar    G    T        0      0        2 
   3  chr3_100769523   Sample    G    T        1      2        2 
   3  chr3_100797262     AAsi    G    C        0      0        2 
   3  chr3_100797262     AKia    G    C        0      0        2 
   3  chr3_100797262     AOna    G    C        0      0        2 
   3  chr3_100797262     ASom    G    C        0      0        2 
   3  chr3_100797262     HCab    G    C        0      0        2 
   3  chr3_100797262     HPrz    G    C        0      0        2 
   3  chr3_100797262     ZBoe    G    C      0.5      1        2 
   3  chr3_100797262     ZGre    G    C        0      0        2 
   3  chr3_100797262     ZHar    G    C        0      0        2 
   3  chr3_100797262   Sample    G    C        0      0        2 
   3  chr3_100823271     AAsi    A    T        0      0        2 
   3  chr3_100823271     AKia    A    T        0      0        2 
   3  chr3_100823271     AOna    A    T        0      0        2 
   3  chr3_100823271     ASom    A    T        0      0        2 
   3  chr3_100823271     HCab    A    T        0      0        2 
   3  chr3_100823271     HPrz    A    T        0      0        2 
   3  chr3_100823271     ZBoe    A    T        0      0        2 
   3  chr3_100823271     ZGre    A    T        0      0        2 
   3  chr3_100823271     ZHar    A    T        1      2        2 
   3  chr3_100823271   Sample    A    T        0      0        2 
   3  chr3_100861059     AAsi    C    G        0      0        2 
   3  chr3_100861059     AKia    C    G        0      0        2 
   3  chr3_100861059     AOna    C    G        0      0        2 
   3  chr3_100861059     ASom    C    G        0      0        2 
   3  chr3_100861059     HCab    C    G      0.5      1        2 
   3  chr3_100861059     HPrz    C    G      0.5      1        2 
   3  chr3_100861059     ZBoe    C    G        0      0        2 
   3  chr3_100861059     ZGre    C    G        0      0        2 
   3  chr3_100861059     ZHar    C    G        0      0        2 
   3  chr3_100861059   Sample    C    G        0      0        2 
   3  chr3_100861429     AAsi    T    G        1      2        2 
   3  chr3_100861429     AKia    T    G        0      0        2 
   3  chr3_100861429     AOna    T    G        0      0        2 
   3  chr3_100861429     ASom    T    G        1      2        2 
   3  chr3_100861429     HCab    T    G        0      0        2 
   3  chr3_100861429     HPrz    T    G        0      0        2 
   3  chr3_100861429     ZBoe    T    G        0      0        2 
   3  chr3_100861429     ZGre    T    G        0      0        2 
   3  chr3_100861429     ZHar    T    G        0      0        2 
   3  chr3_100861429   Sample    T    G        1      2        2 
   3  chr3_100887460     AAsi    A    C        0      0        2 
   3  chr3_100887460     AKia    A    C      0.5      1        2 
   3  chr3_100887460     AOna    A    C        0      0        2 
   3  chr3_100887460     ASom    A    C        0      0        2 
   3  chr3_100887460     HCab    A    C        0      0        2 
   3  chr3_100887460     HPrz    A    C        0      0        2 
   3  chr3_100887460     ZBoe    A    C        0      0        2 
   3  chr3_100887460     ZGre    A    C        0      0        2 
   3  chr3_100887460     ZHar    A    C        0      0        2 
   3  chr3_100887460   Sample    A    C        0      0        2 
   3  chr3_100887665     AAsi    A    C        0      0        2 
   3  chr3_100887665     AKia    A    C        1      2        2 
   3  chr3_100887665     AOna    A    C        1      2        2 
   3  chr3_100887665     ASom    A    C        0      0        2 
   3  chr3_100887665     HCab    A    C        0      0        2 
   3  chr3_100887665     HPrz    A    C        0      0        2 
   3  chr3_100887665     ZBoe    A    C        0      0        2 
   3  chr3_100887665     ZGre    A    C        0      0        2 
   3  chr3_100887665     ZHar    A    C        0      0        2 
   3  chr3_100887665   Sample    A    C        0      0        2 
   3  chr3_100889406     AAsi    A    T        0      0        2 
   3  chr3_100889406     AKia    A    T        0      0        2 
   3  chr3_100889406     AOna    A    T        1      2        2 
   3  chr3_100889406     ASom    A    T        0      0        2 
   3  chr3_100889406     HCab    A    T        0      0        2 
   3  chr3_100889406     HPrz    A    T        0      0        2 
   3  chr3_100889406     ZBoe    A    T        0      0        2 
   3  chr3_100889406     ZGre    A    T        0      0        2 
   3  chr3_100889406     ZHar    A    T        0      0        2 
   3  chr3_100889406   Sample    A    T        0      0        2 
   3  chr3_100891180     AAsi    A    C      0.5      1        2 
   3  chr3_100891180     AKia    A    C        0      0        2 
   3  chr3_100891180     AOna    A    C        0      0        2 
   3  chr3_100891180     ASom    A    C        0      0        2 
   3  chr3_100891180     HCab    A    C        0      0        2 
   3  chr3_100891180     HPrz    A    C        0      0        2 
   3  chr3_100891180     ZBoe    A    C        0      0        2 
   3  chr3_100891180     ZGre    A    C        0      0        2 
   3  chr3_100891180     ZHar    A    C        0      0        2 
   3  chr3_100891180   Sample    A    C        1      2        2 
   3  chr3_100896595     AAsi    G    C        0      0        2 
   3  chr3_100896595     AKia    G    C      0.5      1        2 
   3  chr3_100896595     AOna    G    C        0      0        2 
   3  chr3_100896595     ASom    G    C        0      0        2 
   3  chr3_100896595     HCab    G    C        0      0        2 
   3  chr3_100896595     HPrz    G    C        0      0        2 
   3  chr3_100896595     ZBoe    G    C        0      0        2 
   3  chr3_100896595     ZGre    G    C        0      0        2 
   3  chr3_100896595     ZHar    G    C        0      0        2 
   3  chr3_100896595   Sample    G    C        0      0        2 
   3  chr3_100902583     AAsi    T    G      0.5      1        2 
   3  chr3_100902583     AKia    T    G        0      0        2 
   3  chr3_100902583     AOna    T    G        0      0        2 
   3  chr3_100902583     ASom    T    G        1      2        2 
   3  chr3_100902583     HCab    T    G        0      0        2 
   3  chr3_100902583     HPrz    T    G        0      0        2 
   3  chr3_100902583     ZBoe    T    G        0      0        2 
   3  chr3_100902583     ZGre    T    G        0      0        2 
   3  chr3_100902583     ZHar    T    G        0      0        2 
   3  chr3_100902583   Sample    T    G        0      0        2 
   3  chr3_100905474     AAsi    A    T        0      0        2 
   3  chr3_100905474     AKia    A    T      0.5      1        2 
   3  chr3_100905474     AOna    A    T        0      0        2 
   3  chr3_100905474     ASom    A    T        0      0        2 
   3  chr3_100905474     HCab    A    T        0      0        2 
   3  chr3_100905474     HPrz    A    T        0      0        2 
   3  chr3_100905474     ZBoe    A    T        0      0        2 
   3  chr3_100905474     ZGre    A    T        0      0        2 
   3  chr3_100905474     ZHar    A    T        0      0        2 
   3  chr3_100905474   Sample    A    T        0      0        2 
   3  chr3_100919144     AAsi    T    G        0      0        2 
   3  chr3_100919144     AKia    T    G        0      0        2 
   3  chr3_100919144     AOna    T    G        1      2        2 
   3  chr3_100919144     ASom    T    G        0      0        2 
   3  chr3_100919144     HCab    T    G        0      0        2 
   3  chr3_100919144     HPrz    T    G        0      0        2 
   3  chr3_100919144     ZBoe    T    G        0      0        2 
   3  chr3_100919144     ZGre    T    G        0      0        2 
   3  chr3_100919144     ZHar    T    G        0      0        2 
   3  chr3_100919144   Sample    T    G        0      0        2 
   3  chr3_100921488     AAsi    G    T        0      0        2 
   3  chr3_100921488     AKia    G    T        0      0        2 
   3  chr3_100921488     AOna    G    T        0      0        2 
   3  chr3_100921488     ASom    G    T        0      0        2 
   3  chr3_100921488     HCab    G    T        1      2        2 
   3  chr3_100921488     HPrz    G    T        1      2        2 
   3  chr3_100921488     ZBoe    G    T        1      2        2 
   3  chr3_100921488     ZGre    G    T        1      2        2 
   3  chr3_100921488     ZHar    G    T        0      0        2 
   3  chr3_100921488   Sample    G    T        0      0        2 
   3  chr3_100924491     AAsi    T    G        0      0        2 
   3  chr3_100924491     AKia    T    G        0      0        2 
   3  chr3_100924491     AOna    T    G        0      0        2 
   3  chr3_100924491     ASom    T    G        0      0        2 
   3  chr3_100924491     HCab    T    G        1      2        2 
   3  chr3_100924491     HPrz    T    G      0.5      1        2 
   3  chr3_100924491     ZBoe    T    G        0      0        2 
   3  chr3_100924491     ZGre    T    G        0      0        2 
   3  chr3_100924491     ZHar    T    G        0      0        2 
   3  chr3_100924491   Sample    T    G        0      0        2 
   3  chr3_100933722     AAsi    C    A        0      0        2 
   3  chr3_100933722     AKia    C    A        0      0        2 
   3  chr3_100933722     AOna    C    A        1      2        2 
   3  chr3_100933722     ASom    C    A        0      0        2 
   3  chr3_100933722     HCab    C    A        0      0        2 
   3  chr3_100933722     HPrz    C    A        0      0        2 
   3  chr3_100933722     ZBoe    C    A        0      0        2 
   3  chr3_100933722     ZGre    C    A        0      0        2 
   3  chr3_100933722     ZHar    C    A        0      0        2 
   3  chr3_100933722   Sample    C    A        0      0        2 
   3  chr3_100937181     AAsi    T    G        0      0        2 
   3  chr3_100937181     AKia    T    G        0      0        2 
   3  chr3_100937181     AOna    T    G        1      2        2 
   3  chr3_100937181     ASom    T    G        0      0        2 
   3  chr3_100937181     HCab    T    G        0      0        2 
   3  chr3_100937181     HPrz    T    G        0      0        2 
   3  chr3_100937181     ZBoe    T    G        0      0        2 
   3  chr3_100937181     ZGre    T    G        0      0        2 
   3  chr3_100937181     ZHar    T    G        0      0        2 
   3  chr3_100937181   Sample    T    G        0      0        2 
   3  chr3_100961751     AAsi    G    C        0      0        2 
   3  chr3_100961751     AKia    G    C        0      0        2 
   3  chr3_100961751     AOna    G    C        0      0        2 
   3  chr3_100961751     ASom    G    C        0      0        2 
   3  chr3_100961751     HCab    G    C        0      0        2 
   3  chr3_100961751     HPrz    G    C        0      0        2 
   3  chr3_100961751     ZBoe    G    C        1      2        2 
   3  chr3_100961751     ZGre    G    C        0      0        2 
   3  chr3_100961751     ZHar    G    C        0      0        2 
   3  chr3_100961751   Sample    G    C        0      0        2 
   3  chr3_100978221     AAsi    T    G        0      0        2 
   3  chr3_100978221     AKia    T    G        0      0        2 
   3  chr3_100978221     AOna    T    G        0      0        2 
   3  chr3_100978221     ASom    T    G        0      0        2 
   3  chr3_100978221     HCab    T    G        0      0        2 
   3  chr3_100978221     HPrz    T    G        0      0        2 
   3  chr3_100978221     ZBoe    T    G        0      0        2 
   3  chr3_100978221     ZGre    T    G        0      0        2 
   3  chr3_100978221     ZHar    T    G        1      2        2 
   3  chr3_100978221   Sample    T    G        0      0        2 
   3  chr3_100994624     AAsi    T    G        0      0        2 
   3  chr3_100994624     AKia    T    G        0      0        2 
   3  chr3_100994624     AOna    T    G        0      0        2 
   3  chr3_100994624     ASom    T    G        0      0        2 
   3  chr3_100994624     HCab    T    G        0      0        2 
   3  chr3_100994624     HPrz    T    G        0      0        2 
   3  chr3_100994624     ZBoe    T    G        0      0        2 
   3  chr3_100994624     ZGre    T    G      0.5      1        2 
   3  chr3_100994624     ZHar    T    G        0      0        2 
   3  chr3_100994624   Sample    T    G        0      0        2 
   3  chr3_100997894     AAsi    G    T        0      0        2 
   3  chr3_100997894     AKia    G    T      0.5      1        2 
   3  chr3_100997894     AOna    G    T        0      0        2 
   3  chr3_100997894     ASom    G    T        0      0        2 
   3  chr3_100997894     HCab    G    T        0      0        2 
   3  chr3_100997894     HPrz    G    T        0      0        2 
   3  chr3_100997894     ZBoe    G    T        0      0        2 
   3  chr3_100997894     ZGre    G    T        0      0        2 
   3  chr3_100997894     ZHar    G    T        0      0        2 
   3  chr3_100997894   Sample    G    T        0      0        2 
   3  chr3_101028366     AAsi    G    C        0      0        2 
   3  chr3_101028366     AKia    G    C        0      0        2 
   3  chr3_101028366     AOna    G    C        0      0        2 
   3  chr3_101028366     ASom    G    C        0      0        2 
   3  chr3_101028366     HCab    G    C        1      2        2 
   3  chr3_101028366     HPrz    G    C        1      2        2 
   3  chr3_101028366     ZBoe    G    C        0      0        2 
   3  chr3_101028366     ZGre    G    C        0      0        2 
   3  chr3_101028366     ZHar    G    C        0      0        2 
   3  chr3_101028366   Sample    G    C        0      0        2 
   3  chr3_101043096     AAsi    A    T        0      0        2 
   3  chr3_101043096     AKia    A    T        0      0        2 
   3  chr3_101043096     AOna    A    T        0      0        2 
   3  chr3_101043096     ASom    A    T        0      0        2 
   3  chr3_101043096     HCab    A    T        1      2        2 
   3  chr3_101043096     HPrz    A    T        1      2        2 
   3  chr3_101043096     ZBoe    A    T        0      0        2 
   3  chr3_101043096     ZGre    A    T        0      0        2 
   3  chr3_101043096     ZHar    A    T        0      0        2 
   3  chr3_101043096   Sample    A    T        0      0        2 
   3  chr3_101052468     AAsi    G    C        0      0        2 
   3  chr3_101052468     AKia    G    C        0      0        2 
   3  chr3_101052468     AOna    G    C        0      0        2 
   3  chr3_101052468     ASom    G    C        0      0        2 
   3  chr3_101052468     HCab    G    C        0      0        2 
   3  chr3_101052468     HPrz    G    C        0      0        2 
   3  chr3_101052468     ZBoe    G    C        0      0        2 
   3  chr3_101052468     ZGre    G    C        1      2        2 
   3  chr3_101052468     ZHar    G    C        0      0        2 
   3  chr3_101052468   Sample    G    C        0      0        2 
   3  chr3_101083165     AAsi    G    T        1      2        2 
   3  chr3_101083165     AKia    G    T        0      0        2 
   3  chr3_101083165     AOna    G    T        0      0        2 
   3  chr3_101083165     ASom    G    T        1      2        2 
   3  chr3_101083165     HCab    G    T        0      0        2 
   3  chr3_101083165     HPrz    G    T        0      0        2 
   3  chr3_101083165     ZBoe    G    T        0      0        2 
   3  chr3_101083165     ZGre    G    T        0      0        2 
   3  chr3_101083165     ZHar    G    T        0      0        2 
   3  chr3_101083165   Sample    G    T        1      2        2 
   3  chr3_101103992     AAsi    G    T        1      2        2 
   3  chr3_101103992     AKia    G    T        0      0        2 
   3  chr3_101103992     AOna    G    T        0      0        2 
   3  chr3_101103992     ASom    G    T      0.5      1        2 
   3  chr3_101103992     HCab    G    T        0      0        2 
   3  chr3_101103992     HPrz    G    T        0      0        2 
   3  chr3_101103992     ZBoe    G    T        0      0        2 
   3  chr3_101103992     ZGre    G    T        0      0        2 
   3  chr3_101103992     ZHar    G    T        0      0        2 
   3  chr3_101103992   Sample    G    T        1      2        2 
   3  chr3_101136743     AAsi    A    C        0      0        2 
   3  chr3_101136743     AKia    A    C        0      0        2 
   3  chr3_101136743     AOna    A    C        0      0        2 
   3  chr3_101136743     ASom    A    C        0      0        2 
   3  chr3_101136743     HCab    A    C        0      0        2 
   3  chr3_101136743     HPrz    A    C        0      0        2 
   3  chr3_101136743     ZBoe    A    C      0.5      1        2 
   3  chr3_101136743     ZGre    A    C        0      0        2 
   3  chr3_101136743     ZHar    A    C        0      0        2 
   3  chr3_101136743   Sample    A    C        0      0        2 
   3  chr3_101148367     AAsi    G    C        0      0        2 
   3  chr3_101148367     AKia    G    C        0      0        2 
   3  chr3_101148367     AOna    G    C        0      0        2 
   3  chr3_101148367     ASom    G    C        0      0        2 
   3  chr3_101148367     HCab    G    C        1      2        2 
   3  chr3_101148367     HPrz    G    C        1      2        2 
   3  chr3_101148367     ZBoe    G    C        0      0        2 
   3  chr3_101148367     ZGre    G    C        0      0        2 
   3  chr3_101148367     ZHar    G    C        0      0        2 
   3  chr3_101148367   Sample    G    C        0      0        2 
   3  chr3_101159960     AAsi    G    C        0      0        2 
   3  chr3_101159960     AKia    G    C        0      0        2 
   3  chr3_101159960     AOna    G    C        1      2        2 
   3  chr3_101159960     ASom    G    C        0      0        2 
   3  chr3_101159960     HCab    G    C        0      0        2 
   3  chr3_101159960     HPrz    G    C        0      0        2 
   3  chr3_101159960     ZBoe    G    C        0      0        2 
   3  chr3_101159960     ZGre    G    C        0      0        2 
   3  chr3_101159960     ZHar    G    C        0      0        2 
   3  chr3_101159960   Sample    G    C        0      0        2 
   3  chr3_101185495     AAsi    C    A        0      0        2 
   3  chr3_101185495     AKia    C    A        0      0        2 
   3  chr3_101185495     AOna    C    A        0      0        2 
   3  chr3_101185495     ASom    C    A        0      0        2 
   3  chr3_101185495     HCab    C    A        0      0        2 
   3  chr3_101185495     HPrz    C    A        0      0        2 
   3  chr3_101185495     ZBoe    C    A      0.5      1        2 
   3  chr3_101185495     ZGre    C    A        0      0        2 
   3  chr3_101185495     ZHar    C    A        0      0        2 
   3  chr3_101185495   Sample    C    A        0      0        2 
   3  chr3_101214461     AAsi    A    C        0      0        2 
   3  chr3_101214461     AKia    A    C        1      2        2 
   3  chr3_101214461     AOna    A    C        1      2        2 
   3  chr3_101214461     ASom    A    C        0      0        2 
   3  chr3_101214461     HCab    A    C        0      0        2 
   3  chr3_101214461     HPrz    A    C        0      0        2 
   3  chr3_101214461     ZBoe    A    C        0      0        2 
   3  chr3_101214461     ZGre    A    C        0      0        2 
   3  chr3_101214461     ZHar    A    C        0      0        2 
   3  chr3_101214461   Sample    A    C        0      0        2 
   3  chr3_101300121     AAsi    G    C        0      0        2 
   3  chr3_101300121     AKia    G    C        0      0        2 
   3  chr3_101300121     AOna    G    C        1      2        2 
   3  chr3_101300121     ASom    G    C        0      0        2 
   3  chr3_101300121     HCab    G    C        0      0        2 
   3  chr3_101300121     HPrz    G    C        0      0        2 
   3  chr3_101300121     ZBoe    G    C        0      0        2 
   3  chr3_101300121     ZGre    G    C        0      0        2 
   3  chr3_101300121     ZHar    G    C        0      0        2 
   3  chr3_101300121   Sample    G    C        0      0        2 
   3  chr3_101301988     AAsi    A    C        0      0        2 
   3  chr3_101301988     AKia    A    C        1      2        2 
   3  chr3_101301988     AOna    A    C        0      0        2 
   3  chr3_101301988     ASom    A    C        0      0        2 
   3  chr3_101301988     HCab    A    C        0      0        2 
   3  chr3_101301988     HPrz    A    C        0      0        2 
   3  chr3_101301988     ZBoe    A    C        0      0        2 
   3  chr3_101301988     ZGre    A    C        0      0        2 
   3  chr3_101301988     ZHar    A    C        0      0        2 
   3  chr3_101301988   Sample    A    C        0      0        2 
   3  chr3_101322102     AAsi    T    G        0      0        2 
   3  chr3_101322102     AKia    T    G        0      0        2 
   3  chr3_101322102     AOna    T    G        0      0        2 
   3  chr3_101322102     ASom    T    G        0      0        2 
   3  chr3_101322102     HCab    T    G        0      0        2 
   3  chr3_101322102     HPrz    T    G        0      0        2 
   3  chr3_101322102     ZBoe    T    G        0      0        2 
   3  chr3_101322102     ZGre    T    G        0      0        2 
   3  chr3_101322102     ZHar    T    G      0.5      1        2 
   3  chr3_101322102   Sample    T    G        0      0        2 
   3  chr3_101327266     AAsi    A    T        0      0        2 
   3  chr3_101327266     AKia    A    T        0      0        2 
   3  chr3_101327266     AOna    A    T        0      0        2 
   3  chr3_101327266     ASom    A    T        0      0        2 
   3  chr3_101327266     HCab    A    T      0.5      1        2 
   3  chr3_101327266     HPrz    A    T      0.5      1        2 
   3  chr3_101327266     ZBoe    A    T        0      0        2 
   3  chr3_101327266     ZGre    A    T        0      0        2 
   3  chr3_101327266     ZHar    A    T        0      0        2 
   3  chr3_101327266   Sample    A    T        0      0        2 
   3  chr3_101374156     AAsi    T    G        0      0        2 
   3  chr3_101374156     AKia    T    G        0      0        2 
   3  chr3_101374156     AOna    T    G        0      0        2 
   3  chr3_101374156     ASom    T    G        0      0        2 
   3  chr3_101374156     HCab    T    G        0      0        2 
   3  chr3_101374156     HPrz    T    G        0      0        2 
   3  chr3_101374156     ZBoe    T    G        1      2        2 
   3  chr3_101374156     ZGre    T    G        0      0        2 
   3  chr3_101374156     ZHar    T    G        0      0        2 
   3  chr3_101374156   Sample    T    G        0      0        2 
   3  chr3_101398304     AAsi    G    C        0      0        2 
   3  chr3_101398304     AKia    G    C        0      0        2 
   3  chr3_101398304     AOna    G    C        1      2        2 
   3  chr3_101398304     ASom    G    C        0      0        2 
   3  chr3_101398304     HCab    G    C        0      0        2 
   3  chr3_101398304     HPrz    G    C        0      0        2 
   3  chr3_101398304     ZBoe    G    C        0      0        2 
   3  chr3_101398304     ZGre    G    C        0      0        2 
   3  chr3_101398304     ZHar    G    C        0      0        2 
   3  chr3_101398304   Sample    G    C        0      0        2 
   3  chr3_101415571     AAsi    C    G      0.5      1        2 
   3  chr3_101415571     AKia    C    G        0      0        2 
   3  chr3_101415571     AOna    C    G        0      0        2 
   3  chr3_101415571     ASom    C    G        0      0        2 
   3  chr3_101415571     HCab    C    G        0      0        2 
   3  chr3_101415571     HPrz    C    G        0      0        2 
   3  chr3_101415571     ZBoe    C    G        0      0        2 
   3  chr3_101415571     ZGre    C    G        0      0        2 
   3  chr3_101415571     ZHar    C    G        0      0        2 
   3  chr3_101415571   Sample    C    G        1      2        2 
   3  chr3_101425420     AAsi    A    C        0      0        2 
   3  chr3_101425420     AKia    A    C        0      0        2 
   3  chr3_101425420     AOna    A    C        0      0        2 
   3  chr3_101425420     ASom    A    C        0      0        2 
   3  chr3_101425420     HCab    A    C        1      2        2 
   3  chr3_101425420     HPrz    A    C        1      2        2 
   3  chr3_101425420     ZBoe    A    C        0      0        2 
   3  chr3_101425420     ZGre    A    C        0      0        2 
   3  chr3_101425420     ZHar    A    C        0      0        2 
   3  chr3_101425420   Sample    A    C        0      0        2 
   3  chr3_101425966     AAsi    A    C        0      0        2 
   3  chr3_101425966     AKia    A    C      0.5      1        2 
   3  chr3_101425966     AOna    A    C        0      0        2 
   3  chr3_101425966     ASom    A    C        0      0        2 
   3  chr3_101425966     HCab    A    C        0      0        2 
   3  chr3_101425966     HPrz    A    C        0      0        2 
   3  chr3_101425966     ZBoe    A    C        0      0        2 
   3  chr3_101425966     ZGre    A    C        0      0        2 
   3  chr3_101425966     ZHar    A    C        0      0        2 
   3  chr3_101425966   Sample    A    C        0      0        2 
   3  chr3_101437138     AAsi    G    C        0      0        2 
   3  chr3_101437138     AKia    G    C        0      0        2 
   3  chr3_101437138     AOna    G    C        0      0        2 
   3  chr3_101437138     ASom    G    C        0      0        2 
   3  chr3_101437138     HCab    G    C        0      0        2 
   3  chr3_101437138     HPrz    G    C        0      0        2 
   3  chr3_101437138     ZBoe    G    C        0      0        2 
   3  chr3_101437138     ZGre    G    C        1      2        2 
   3  chr3_101437138     ZHar    G    C        0      0        2 
   3  chr3_101437138   Sample    G    C        0      0        2 
   3  chr3_101444156     AAsi    G    T      0.5      1        2 
   3  chr3_101444156     AKia    G    T        0      0        2 
   3  chr3_101444156     AOna    G    T        0      0        2 
   3  chr3_101444156     ASom    G    T        0      0        2 
   3  chr3_101444156     HCab    G    T        0      0        2 
   3  chr3_101444156     HPrz    G    T        0      0        2 
   3  chr3_101444156     ZBoe    G    T        0      0        2 
   3  chr3_101444156     ZGre    G    T        0      0        2 
   3  chr3_101444156     ZHar    G    T        0      0        2 
   3  chr3_101444156   Sample    G    T        0      0        2 
   3  chr3_101466462     AAsi    T    G        0      0        2 
   3  chr3_101466462     AKia    T    G      0.5      1        2 
   3  chr3_101466462     AOna    T    G        0      0        2 
   3  chr3_101466462     ASom    T    G        0      0        2 
   3  chr3_101466462     HCab    T    G        0      0        2 
   3  chr3_101466462     HPrz    T    G        0      0        2 
   3  chr3_101466462     ZBoe    T    G        0      0        2 
   3  chr3_101466462     ZGre    T    G        0      0        2 
   3  chr3_101466462     ZHar    T    G        0      0        2 
   3  chr3_101466462   Sample    T    G        0      0        2 
   3  chr3_101469092     AAsi    T    A        0      0        2 
   3  chr3_101469092     AKia    T    A        0      0        2 
   3  chr3_101469092     AOna    T    A        0      0        2 
   3  chr3_101469092     ASom    T    A        0      0        2 
   3  chr3_101469092     HCab    T    A        1      2        2 
   3  chr3_101469092     HPrz    T    A        1      2        2 
   3  chr3_101469092     ZBoe    T    A        0      0        2 
   3  chr3_101469092     ZGre    T    A        0      0        2 
   3  chr3_101469092     ZHar    T    A        0      0        2 
   3  chr3_101469092   Sample    T    A        0      0        2 
   3  chr3_101474524     AAsi    C    A        0      0        2 
   3  chr3_101474524     AKia    C    A        0      0        2 
   3  chr3_101474524     AOna    C    A        0      0        2 
   3  chr3_101474524     ASom    C    A        0      0        2 
   3  chr3_101474524     HCab    C    A        1      2        2 
   3  chr3_101474524     HPrz    C    A        1      2        2 
   3  chr3_101474524     ZBoe    C    A        0      0        2 
   3  chr3_101474524     ZGre    C    A        0      0        2 
   3  chr3_101474524     ZHar    C    A        0      0        2 
   3  chr3_101474524   Sample    C    A        0      0        2 
   3  chr3_101477755     AAsi    A    C        0      0        2 
   3  chr3_101477755     AKia    A    C        0      0        2 
   3  chr3_101477755     AOna    A    C        0      0        2 
   3  chr3_101477755     ASom    A    C        0      0        2 
   3  chr3_101477755     HCab    A    C      0.5      1        2 
   3  chr3_101477755     HPrz    A    C        0      0        2 
   3  chr3_101477755     ZBoe    A    C        0      0        2 
   3  chr3_101477755     ZGre    A    C        0      0        2 
   3  chr3_101477755     ZHar    A    C        0      0        2 
   3  chr3_101477755   Sample    A    C        0      0        2 
   3  chr3_101485718     AAsi    C    G        0      0        2 
   3  chr3_101485718     AKia    C    G        0      0        2 
   3  chr3_101485718     AOna    C    G        0      0        2 
   3  chr3_101485718     ASom    C    G      0.5      1        2 
   3  chr3_101485718     HCab    C    G        0      0        2 
   3  chr3_101485718     HPrz    C    G        0      0        2 
   3  chr3_101485718     ZBoe    C    G        0      0        2 
   3  chr3_101485718     ZGre    C    G        0      0        2 
   3  chr3_101485718     ZHar    C    G        0      0        2 
   3  chr3_101485718   Sample    C    G        0      0        2 
   3  chr3_101487066     AAsi    C    G        0      0        2 
   3  chr3_101487066     AKia    C    G      0.5      1        2 
   3  chr3_101487066     AOna    C    G        0      0        2 
   3  chr3_101487066     ASom    C    G        0      0        2 
   3  chr3_101487066     HCab    C    G        0      0        2 
   3  chr3_101487066     HPrz    C    G        0      0        2 
   3  chr3_101487066     ZBoe    C    G        1      2        2 
   3  chr3_101487066     ZGre    C    G        1      2        2 
   3  chr3_101487066     ZHar    C    G        1      2        2 
   3  chr3_101487066   Sample    C    G        0      0        2 
   3  chr3_101491056     AAsi    A    C        0      0        2 
   3  chr3_101491056     AKia    A    C        0      0        2 
   3  chr3_101491056     AOna    A    C        0      0        2 
   3  chr3_101491056     ASom    A    C        0      0        2 
   3  chr3_101491056     HCab    A    C        0      0        2 
   3  chr3_101491056     HPrz    A    C      0.5      1        2 
   3  chr3_101491056     ZBoe    A    C        0      0        2 
   3  chr3_101491056     ZGre    A    C        0      0        2 
   3  chr3_101491056     ZHar    A    C        0      0        2 
   3  chr3_101491056   Sample    A    C        0      0        2 
   3  chr3_101506742     AAsi    A    T        1      2        2 
   3  chr3_101506742     AKia    A    T        0      0        2 
   3  chr3_101506742     AOna    A    T        0      0        2 
   3  chr3_101506742     ASom    A    T      0.5      1        2 
   3  chr3_101506742     HCab    A    T        0      0        2 
   3  chr3_101506742     HPrz    A    T        0      0        2 
   3  chr3_101506742     ZBoe    A    T        0      0        2 
   3  chr3_101506742     ZGre    A    T        0      0        2 
   3  chr3_101506742     ZHar    A    T        0      0        2 
   3  chr3_101506742   Sample    A    T        1      2        2 
   3  chr3_101507333     AAsi    G    T        0      0        2 
   3  chr3_101507333     AKia    G    T        0      0        2 
   3  chr3_101507333     AOna    G    T        0      0        2 
   3  chr3_101507333     ASom    G    T        0      0        2 
   3  chr3_101507333     HCab    G    T        0      0        2 
   3  chr3_101507333     HPrz    G    T        0      0        2 
   3  chr3_101507333     ZBoe    G    T      0.5      1        2 
   3  chr3_101507333     ZGre    G    T        0      0        2 
   3  chr3_101507333     ZHar    G    T        0      0        2 
   3  chr3_101507333   Sample    G    T        0      0        2 
   3  chr3_101548866     AAsi    C    A        0      0        2 
   3  chr3_101548866     AKia    C    A        0      0        2 
   3  chr3_101548866     AOna    C    A        0      0        2 
   3  chr3_101548866     ASom    C    A        0      0        2 
   3  chr3_101548866     HCab    C    A        0      0        2 
   3  chr3_101548866     HPrz    C    A      0.5      1        2 
   3  chr3_101548866     ZBoe    C    A        0      0        2 
   3  chr3_101548866     ZGre    C    A        0      0        2 
   3  chr3_101548866     ZHar    C    A        0      0        2 
   3  chr3_101548866   Sample    C    A        0      0        2 
   3  chr3_101558785     AAsi    A    C        0      0        2 
   3  chr3_101558785     AKia    A    C        0      0        2 
   3  chr3_101558785     AOna    A    C        0      0        2 
   3  chr3_101558785     ASom    A    C      0.5      1        2 
   3  chr3_101558785     HCab    A    C        0      0        2 
   3  chr3_101558785     HPrz    A    C        0      0        2 
   3  chr3_101558785     ZBoe    A    C        0      0        2 
   3  chr3_101558785     ZGre    A    C        0      0        2 
   3  chr3_101558785     ZHar    A    C        0      0        2 
   3  chr3_101558785   Sample    A    C        0      0        2 
   3  chr3_101563422     AAsi    C    A        0      0        2 
   3  chr3_101563422     AKia    C    A        0      0        2 
   3  chr3_101563422     AOna    C    A        0      0        2 
   3  chr3_101563422     ASom    C    A        0      0        2 
   3  chr3_101563422     HCab    C    A        0      0        2 
   3  chr3_101563422     HPrz    C    A        0      0        2 
   3  chr3_101563422     ZBoe    C    A      0.5      1        2 
   3  chr3_101563422     ZGre    C    A        0      0        2 
   3  chr3_101563422     ZHar    C    A        0      0        2 
   3  chr3_101563422   Sample    C    A        0      0        2 
   3  chr3_101600454     AAsi    G    T        0      0        2 
   3  chr3_101600454     AKia    G    T        0      0        2 
   3  chr3_101600454     AOna    G    T        0      0        2 
   3  chr3_101600454     ASom    G    T        0      0        2 
   3  chr3_101600454     HCab    G    T        1      2        2 
   3  chr3_101600454     HPrz    G    T        0      0        2 
   3  chr3_101600454     ZBoe    G    T        0      0        2 
   3  chr3_101600454     ZGre    G    T        0      0        2 
   3  chr3_101600454     ZHar    G    T        0      0        2 
   3  chr3_101600454   Sample    G    T        0      0        2 
   3  chr3_101616023     AAsi    G    T        0      0        2 
   3  chr3_101616023     AKia    G    T      0.5      1        2 
   3  chr3_101616023     AOna    G    T        0      0        2 
   3  chr3_101616023     ASom    G    T        0      0        2 
   3  chr3_101616023     HCab    G    T        0      0        2 
   3  chr3_101616023     HPrz    G    T        0      0        2 
   3  chr3_101616023     ZBoe    G    T        0      0        2 
   3  chr3_101616023     ZGre    G    T        0      0        2 
   3  chr3_101616023     ZHar    G    T        0      0        2 
   3  chr3_101616023   Sample    G    T        0      0        2 
   3  chr3_101628753     AAsi    C    A        0      0        2 
   3  chr3_101628753     AKia    C    A        0      0        2 
   3  chr3_101628753     AOna    C    A        1      2        2 
   3  chr3_101628753     ASom    C    A        0      0        2 
   3  chr3_101628753     HCab    C    A        0      0        2 
   3  chr3_101628753     HPrz    C    A        0      0        2 
   3  chr3_101628753     ZBoe    C    A        0      0        2 
   3  chr3_101628753     ZGre    C    A        0      0        2 
   3  chr3_101628753     ZHar    C    A        0      0        2 
   3  chr3_101628753   Sample    C    A        0      0        2 
   3  chr3_101634444     AAsi    C    G        0      0        2 
   3  chr3_101634444     AKia    C    G        0      0        2 
   3  chr3_101634444     AOna    C    G        0      0        2 
   3  chr3_101634444     ASom    C    G        0      0        2 
   3  chr3_101634444     HCab    C    G        0      0        2 
   3  chr3_101634444     HPrz    C    G        0      0        2 
   3  chr3_101634444     ZBoe    C    G        0      0        2 
   3  chr3_101634444     ZGre    C    G        1      2        2 
   3  chr3_101634444     ZHar    C    G        0      0        2 
   3  chr3_101634444   Sample    C    G        0      0        2 
   3  chr3_101642427     AAsi    G    T        0      0        2 
   3  chr3_101642427     AKia    G    T      0.5      1        2 
   3  chr3_101642427     AOna    G    T        0      0        2 
   3  chr3_101642427     ASom    G    T        0      0        2 
   3  chr3_101642427     HCab    G    T        0      0        2 
   3  chr3_101642427     HPrz    G    T        0      0        2 
   3  chr3_101642427     ZBoe    G    T        0      0        2 
   3  chr3_101642427     ZGre    G    T        0      0        2 
   3  chr3_101642427     ZHar    G    T        0      0        2 
   3  chr3_101642427   Sample    G    T        0      0        2 
   3  chr3_101654363     AAsi    T    A        0      0        2 
   3  chr3_101654363     AKia    T    A        0      0        2 
   3  chr3_101654363     AOna    T    A        0      0        2 
   3  chr3_101654363     ASom    T    A        0      0        2 
   3  chr3_101654363     HCab    T    A        1      2        2 
   3  chr3_101654363     HPrz    T    A        1      2        2 
   3  chr3_101654363     ZBoe    T    A        0      0        2 
   3  chr3_101654363     ZGre    T    A        0      0        2 
   3  chr3_101654363     ZHar    T    A        0      0        2 
   3  chr3_101654363   Sample    T    A        0      0        2 
   3  chr3_101665916     AAsi    G    T        0      0        2 
   3  chr3_101665916     AKia    G    T        0      0        2 
   3  chr3_101665916     AOna    G    T        0      0        2 
   3  chr3_101665916     ASom    G    T        0      0        2 
   3  chr3_101665916     HCab    G    T        1      2        2 
   3  chr3_101665916     HPrz    G    T        1      2        2 
   3  chr3_101665916     ZBoe    G    T        0      0        2 
   3  chr3_101665916     ZGre    G    T        0      0        2 
   3  chr3_101665916     ZHar    G    T        0      0        2 
   3  chr3_101665916   Sample    G    T        0      0        2 
   3  chr3_101694569     AAsi    T    G        0      0        2 
   3  chr3_101694569     AKia    T    G        0      0        2 
   3  chr3_101694569     AOna    T    G        0      0        2 
   3  chr3_101694569     ASom    T    G        0      0        2 
   3  chr3_101694569     HCab    T    G        1      2        2 
   3  chr3_101694569     HPrz    T    G        1      2        2 
   3  chr3_101694569     ZBoe    T    G        0      0        2 
   3  chr3_101694569     ZGre    T    G        0      0        2 
   3  chr3_101694569     ZHar    T    G        0      0        2 
   3  chr3_101694569   Sample    T    G        0      0        2 
   3  chr3_101708470     AAsi    T    G        0      0        2 
   3  chr3_101708470     AKia    T    G        0      0        2 
   3  chr3_101708470     AOna    T    G        0      0        2 
   3  chr3_101708470     ASom    T    G        0      0        2 
   3  chr3_101708470     HCab    T    G        1      2        2 
   3  chr3_101708470     HPrz    T    G      0.5      1        2 
   3  chr3_101708470     ZBoe    T    G        0      0        2 
   3  chr3_101708470     ZGre    T    G        0      0        2 
   3  chr3_101708470     ZHar    T    G        0      0        2 
   3  chr3_101708470   Sample    T    G        0      0        2 
   3  chr3_101718596     AAsi    G    T        0      0        2 
   3  chr3_101718596     AKia    G    T        0      0        2 
   3  chr3_101718596     AOna    G    T        0      0        2 
   3  chr3_101718596     ASom    G    T        0      0        2 
   3  chr3_101718596     HCab    G    T        0      0        2 
   3  chr3_101718596     HPrz    G    T        0      0        2 
   3  chr3_101718596     ZBoe    G    T      0.5      1        2 
   3  chr3_101718596     ZGre    G    T        0      0        2 
   3  chr3_101718596     ZHar    G    T        0      0        2 
   3  chr3_101718596   Sample    G    T        0      0        2 
   3  chr3_101735785     AAsi    T    A        0      0        2 
   3  chr3_101735785     AKia    T    A        0      0        2 
   3  chr3_101735785     AOna    T    A        0      0        2 
   3  chr3_101735785     ASom    T    A        0      0        2 
   3  chr3_101735785     HCab    T    A        0      0        2 
   3  chr3_101735785     HPrz    T    A        0      0        2 
   3  chr3_101735785     ZBoe    T    A        0      0        2 
   3  chr3_101735785     ZGre    T    A        0      0        2 
   3  chr3_101735785     ZHar    T    A      0.5      1        2 
   3  chr3_101735785   Sample    T    A        0      0        2 
   3  chr3_101735836     AAsi    C    G        0      0        2 
   3  chr3_101735836     AKia    C    G        0      0        2 
   3  chr3_101735836     AOna    C    G        0      0        2 
   3  chr3_101735836     ASom    C    G        0      0        2 
   3  chr3_101735836     HCab    C    G        0      0        2 
   3  chr3_101735836     HPrz    C    G        0      0        2 
   3  chr3_101735836     ZBoe    C    G        0      0        2 
   3  chr3_101735836     ZGre    C    G        1      2        2 
   3  chr3_101735836     ZHar    C    G        0      0        2 
   3  chr3_101735836   Sample    C    G        0      0        2 
   3  chr3_101737303     AAsi    G    C        0      0        2 
   3  chr3_101737303     AKia    G    C        0      0        2 
   3  chr3_101737303     AOna    G    C        1      2        2 
   3  chr3_101737303     ASom    G    C        0      0        2 
   3  chr3_101737303     HCab    G    C        0      0        2 
   3  chr3_101737303     HPrz    G    C        0      0        2 
   3  chr3_101737303     ZBoe    G    C        0      0        2 
   3  chr3_101737303     ZGre    G    C        0      0        2 
   3  chr3_101737303     ZHar    G    C        0      0        2 
   3  chr3_101737303   Sample    G    C        0      0        2 
   3  chr3_101793390     AAsi    T    G        0      0        2 
   3  chr3_101793390     AKia    T    G        0      0        2 
   3  chr3_101793390     AOna    T    G        1      2        2 
   3  chr3_101793390     ASom    T    G        0      0        2 
   3  chr3_101793390     HCab    T    G        0      0        2 
   3  chr3_101793390     HPrz    T    G        0      0        2 
   3  chr3_101793390     ZBoe    T    G        0      0        2 
   3  chr3_101793390     ZGre    T    G        0      0        2 
   3  chr3_101793390     ZHar    T    G        0      0        2 
   3  chr3_101793390   Sample    T    G        0      0        2 
   3  chr3_101824131     AAsi    T    G        0      0        2 
   3  chr3_101824131     AKia    T    G        0      0        2 
   3  chr3_101824131     AOna    T    G        0      0        2 
   3  chr3_101824131     ASom    T    G        0      0        2 
   3  chr3_101824131     HCab    T    G        0      0        2 
   3  chr3_101824131     HPrz    T    G        0      0        2 
   3  chr3_101824131     ZBoe    T    G      0.5      1        2 
   3  chr3_101824131     ZGre    T    G        0      0        2 
   3  chr3_101824131     ZHar    T    G        0      0        2 
   3  chr3_101824131   Sample    T    G        0      0        2 
   3  chr3_101824921     AAsi    G    T        0      0        2 
   3  chr3_101824921     AKia    G    T        1      2        2 
   3  chr3_101824921     AOna    G    T        0      0        2 
   3  chr3_101824921     ASom    G    T        0      0        2 
   3  chr3_101824921     HCab    G    T        0      0        2 
   3  chr3_101824921     HPrz    G    T        0      0        2 
   3  chr3_101824921     ZBoe    G    T        0      0        2 
   3  chr3_101824921     ZGre    G    T        0      0        2 
   3  chr3_101824921     ZHar    G    T        0      0        2 
   3  chr3_101824921   Sample    G    T        0      0        2 
   3  chr3_101836532     AAsi    C    G        1      2        2 
   3  chr3_101836532     AKia    C    G        0      0        2 
   3  chr3_101836532     AOna    C    G        0      0        2 
   3  chr3_101836532     ASom    C    G        0      0        2 
   3  chr3_101836532     HCab    C    G        0      0        2 
   3  chr3_101836532     HPrz    C    G        0      0        2 
   3  chr3_101836532     ZBoe    C    G        0      0        2 
   3  chr3_101836532     ZGre    C    G        0      0        2 
   3  chr3_101836532     ZHar    C    G        0      0        2 
   3  chr3_101836532   Sample    C    G        0      0        2 
   3  chr3_101847302     AAsi    A    C        0      0        2 
   3  chr3_101847302     AKia    A    C        0      0        2 
   3  chr3_101847302     AOna    A    C        0      0        2 
   3  chr3_101847302     ASom    A    C        0      0        2 
   3  chr3_101847302     HCab    A    C        1      2        2 
   3  chr3_101847302     HPrz    A    C        1      2        2 
   3  chr3_101847302     ZBoe    A    C        0      0        2 
   3  chr3_101847302     ZGre    A    C        0      0        2 
   3  chr3_101847302     ZHar    A    C        0      0        2 
   3  chr3_101847302   Sample    A    C        0      0        2 
   3  chr3_101852430     AAsi    T    A        0      0        2 
   3  chr3_101852430     AKia    T    A        0      0        2 
   3  chr3_101852430     AOna    T    A        0      0        2 
   3  chr3_101852430     ASom    T    A        0      0        2 
   3  chr3_101852430     HCab    T    A        0      0        2 
   3  chr3_101852430     HPrz    T    A        0      0        2 
   3  chr3_101852430     ZBoe    T    A        0      0        2 
   3  chr3_101852430     ZGre    T    A        1      2        2 
   3  chr3_101852430     ZHar    T    A        0      0        2 
   3  chr3_101852430   Sample    T    A        0      0        2 
   3  chr3_101866587     AAsi    C    G        0      0        2 
   3  chr3_101866587     AKia    C    G        0      0        2 
   3  chr3_101866587     AOna    C    G        0      0        2 
   3  chr3_101866587     ASom    C    G        0      0        2 
   3  chr3_101866587     HCab    C    G        1      2        2 
   3  chr3_101866587     HPrz    C    G        1      2        2 
   3  chr3_101866587     ZBoe    C    G        0      0        2 
   3  chr3_101866587     ZGre    C    G        0      0        2 
   3  chr3_101866587     ZHar    C    G        0      0        2 
   3  chr3_101866587   Sample    C    G        1      2        2 
   3  chr3_101897314     AAsi    G    T        0      0        2 
   3  chr3_101897314     AKia    G    T        0      0        2 
   3  chr3_101897314     AOna    G    T        0      0        2 
   3  chr3_101897314     ASom    G    T        0      0        2 
   3  chr3_101897314     HCab    G    T        0      0        2 
   3  chr3_101897314     HPrz    G    T        0      0        2 
   3  chr3_101897314     ZBoe    G    T        0      0        2 
   3  chr3_101897314     ZGre    G    T        1      2        2 
   3  chr3_101897314     ZHar    G    T        0      0        2 
   3  chr3_101897314   Sample    G    T        0      0        2 
   3  chr3_101950521     AAsi    A    C        0      0        2 
   3  chr3_101950521     AKia    A    C        0      0        2 
   3  chr3_101950521     AOna    A    C        0      0        2 
   3  chr3_101950521     ASom    A    C        0      0        2 
   3  chr3_101950521     HCab    A    C      0.5      1        2 
   3  chr3_101950521     HPrz    A    C        0      0        2 
   3  chr3_101950521     ZBoe    A    C        0      0        2 
   3  chr3_101950521     ZGre    A    C        0      0        2 
   3  chr3_101950521     ZHar    A    C        0      0        2 
   3  chr3_101950521   Sample    A    C        0      0        2 
   3  chr3_101958341     AAsi    G    T        0      0        2 
   3  chr3_101958341     AKia    G    T        0      0        2 
   3  chr3_101958341     AOna    G    T        0      0        2 
   3  chr3_101958341     ASom    G    T        0      0        2 
   3  chr3_101958341     HCab    G    T        0      0        2 
   3  chr3_101958341     HPrz    G    T        0      0        2 
   3  chr3_101958341     ZBoe    G    T      0.5      1        2 
   3  chr3_101958341     ZGre    G    T        0      0        2 
   3  chr3_101958341     ZHar    G    T        0      0        2 
   3  chr3_101958341   Sample    G    T        0      0        2 
   3  chr3_101961709     AAsi    A    C        0      0        2 
   3  chr3_101961709     AKia    A    C        0      0        2 
   3  chr3_101961709     AOna    A    C        0      0        2 
   3  chr3_101961709     ASom    A    C        0      0        2 
   3  chr3_101961709     HCab    A    C        0      0        2 
   3  chr3_101961709     HPrz    A    C        0      0        2 
   3  chr3_101961709     ZBoe    A    C        0      0        2 
   3  chr3_101961709     ZGre    A    C        1      2        2 
   3  chr3_101961709     ZHar    A    C        0      0        2 
   3  chr3_101961709   Sample    A    C        0      0        2 
   3  chr3_101989560     AAsi    T    A        0      0        2 
   3  chr3_101989560     AKia    T    A        0      0        2 
   3  chr3_101989560     AOna    T    A        0      0        2 
   3  chr3_101989560     ASom    T    A        0      0        2 
   3  chr3_101989560     HCab    T    A        1      2        2 
   3  chr3_101989560     HPrz    T    A        1      2        2 
   3  chr3_101989560     ZBoe    T    A        0      0        2 
   3  chr3_101989560     ZGre    T    A        0      0        2 
   3  chr3_101989560     ZHar    T    A        0      0        2 
   3  chr3_101989560   Sample    T    A        0      0        2 
   3  chr3_101991496     AAsi    C    G        0      0        2 
   3  chr3_101991496     AKia    C    G        0      0        2 
   3  chr3_101991496     AOna    C    G        1      2        2 
   3  chr3_101991496     ASom    C    G        0      0        2 
   3  chr3_101991496     HCab    C    G        0      0        2 
   3  chr3_101991496     HPrz    C    G        0      0        2 
   3  chr3_101991496     ZBoe    C    G        0      0        2 
   3  chr3_101991496     ZGre    C    G        0      0        2 
   3  chr3_101991496     ZHar    C    G        0      0        2 
   3  chr3_101991496   Sample    C    G        0      0        2 
   3  chr3_102015526     AAsi    A    C        0      0        2 
   3  chr3_102015526     AKia    A    C        0      0        2 
   3  chr3_102015526     AOna    A    C        0      0        2 
   3  chr3_102015526     ASom    A    C        0      0        2 
   3  chr3_102015526     HCab    A    C        0      0        2 
   3  chr3_102015526     HPrz    A    C      0.5      1        2 
   3  chr3_102015526     ZBoe    A    C        0      0        2 
   3  chr3_102015526     ZGre    A    C        0      0        2 
   3  chr3_102015526     ZHar    A    C        0      0        2 
   3  chr3_102015526   Sample    A    C        0      0        2 
   3  chr3_102015676     AAsi    G    T        0      0        2 
   3  chr3_102015676     AKia    G    T        0      0        2 
   3  chr3_102015676     AOna    G    T        1      2        2 
   3  chr3_102015676     ASom    G    T        0      0        2 
   3  chr3_102015676     HCab    G    T        0      0        2 
   3  chr3_102015676     HPrz    G    T        0      0        2 
   3  chr3_102015676     ZBoe    G    T        0      0        2 
   3  chr3_102015676     ZGre    G    T        0      0        2 
   3  chr3_102015676     ZHar    G    T        0      0        2 
   3  chr3_102015676   Sample    G    T        0      0        2 
   3  chr3_102028138     AAsi    C    G        0      0        2 
   3  chr3_102028138     AKia    C    G        0      0        2 
   3  chr3_102028138     AOna    C    G        0      0        2 
   3  chr3_102028138     ASom    C    G        0      0        2 
   3  chr3_102028138     HCab    C    G        0      0        2 
   3  chr3_102028138     HPrz    C    G        0      0        2 
   3  chr3_102028138     ZBoe    C    G        0      0        2 
   3  chr3_102028138     ZGre    C    G        1      2        2 
   3  chr3_102028138     ZHar    C    G        0      0        2 
   3  chr3_102028138   Sample    C    G        0      0        2 
   3  chr3_102038239     AAsi    C    G        0      0        2 
   3  chr3_102038239     AKia    C    G        0      0        2 
   3  chr3_102038239     AOna    C    G        0      0        2 
   3  chr3_102038239     ASom    C    G        0      0        2 
   3  chr3_102038239     HCab    C    G        1      2        2 
   3  chr3_102038239     HPrz    C    G        1      2        2 
   3  chr3_102038239     ZBoe    C    G        0      0        2 
   3  chr3_102038239     ZGre    C    G        0      0        2 
   3  chr3_102038239     ZHar    C    G        0      0        2 
   3  chr3_102038239   Sample    C    G        0      0        2 
   3  chr3_102065892     AAsi    T    G        0      0        2 
   3  chr3_102065892     AKia    T    G        0      0        2 
   3  chr3_102065892     AOna    T    G        0      0        2 
   3  chr3_102065892     ASom    T    G        0      0        2 
   3  chr3_102065892     HCab    T    G        1      2        2 
   3  chr3_102065892     HPrz    T    G        1      2        2 
   3  chr3_102065892     ZBoe    T    G        0      0        2 
   3  chr3_102065892     ZGre    T    G        0      0        2 
   3  chr3_102065892     ZHar    T    G        0      0        2 
   3  chr3_102065892   Sample    T    G        0      0        2 
   3  chr3_102068860     AAsi    G    C        0      0        2 
   3  chr3_102068860     AKia    G    C        0      0        2 
   3  chr3_102068860     AOna    G    C        0      0        2 
   3  chr3_102068860     ASom    G    C        0      0        2 
   3  chr3_102068860     HCab    G    C        0      0        2 
   3  chr3_102068860     HPrz    G    C        0      0        2 
   3  chr3_102068860     ZBoe    G    C        0      0        2 
   3  chr3_102068860     ZGre    G    C        1      2        2 
   3  chr3_102068860     ZHar    G    C        1      2        2 
   3  chr3_102068860   Sample    G    C        0      0        2 
   3  chr3_102070190     AAsi    T    G        0      0        2 
   3  chr3_102070190     AKia    T    G        0      0        2 
   3  chr3_102070190     AOna    T    G        0      0        2 
   3  chr3_102070190     ASom    T    G      0.5      1        2 
   3  chr3_102070190     HCab    T    G        0      0        2 
   3  chr3_102070190     HPrz    T    G        0      0        2 
   3  chr3_102070190     ZBoe    T    G        0      0        2 
   3  chr3_102070190     ZGre    T    G        0      0        2 
   3  chr3_102070190     ZHar    T    G        0      0        2 
   3  chr3_102070190   Sample    T    G        0      0        2 
   3  chr3_102088555     AAsi    C    G        1      2        2 
   3  chr3_102088555     AKia    C    G        0      0        2 
   3  chr3_102088555     AOna    C    G        0      0        2 
   3  chr3_102088555     ASom    C    G        1      2        2 
   3  chr3_102088555     HCab    C    G        0      0        2 
   3  chr3_102088555     HPrz    C    G        0      0        2 
   3  chr3_102088555     ZBoe    C    G        0      0        2 
   3  chr3_102088555     ZGre    C    G        0      0        2 
   3  chr3_102088555     ZHar    C    G        0      0        2 
   3  chr3_102088555   Sample    C    G        1      2        2 
   3  chr3_102099412     AAsi    A    C        0      0        2 
   3  chr3_102099412     AKia    A    C      0.5      1        2 
   3  chr3_102099412     AOna    A    C        0      0        2 
   3  chr3_102099412     ASom    A    C        0      0        2 
   3  chr3_102099412     HCab    A    C        0      0        2 
   3  chr3_102099412     HPrz    A    C        0      0        2 
   3  chr3_102099412     ZBoe    A    C        0      0        2 
   3  chr3_102099412     ZGre    A    C        0      0        2 
   3  chr3_102099412     ZHar    A    C        0      0        2 
   3  chr3_102099412   Sample    A    C        0      0        2 
   3  chr3_102103227     AAsi    G    T        0      0        2 
   3  chr3_102103227     AKia    G    T        0      0        2 
   3  chr3_102103227     AOna    G    T        0      0        2 
   3  chr3_102103227     ASom    G    T        0      0        2 
   3  chr3_102103227     HCab    G    T        0      0        2 
   3  chr3_102103227     HPrz    G    T        0      0        2 
   3  chr3_102103227     ZBoe    G    T        0      0        2 
   3  chr3_102103227     ZGre    G    T        0      0        2 
   3  chr3_102103227     ZHar    G    T        1      2        2 
   3  chr3_102103227   Sample    G    T        0      0        2 
   3  chr3_102104985     AAsi    T    G        0      0        2 
   3  chr3_102104985     AKia    T    G        0      0        2 
   3  chr3_102104985     AOna    T    G        0      0        2 
   3  chr3_102104985     ASom    T    G        0      0        2 
   3  chr3_102104985     HCab    T    G        1      2        2 
   3  chr3_102104985     HPrz    T    G      0.5      1        2 
   3  chr3_102104985     ZBoe    T    G        0      0        2 
   3  chr3_102104985     ZGre    T    G        0      0        2 
   3  chr3_102104985     ZHar    T    G        0      0        2 
   3  chr3_102104985   Sample    T    G        0      0        2 
   3  chr3_102107950     AAsi    T    G        0      0        2 
   3  chr3_102107950     AKia    T    G        0      0        2 
   3  chr3_102107950     AOna    T    G        0      0        2 
   3  chr3_102107950     ASom    T    G        0      0        2 
   3  chr3_102107950     HCab    T    G        0      0        2 
   3  chr3_102107950     HPrz    T    G        0      0        2 
   3  chr3_102107950     ZBoe    T    G        0      0        2 
   3  chr3_102107950     ZGre    T    G        0      0        2 
   3  chr3_102107950     ZHar    T    G        1      2        2 
   3  chr3_102107950   Sample    T    G        0      0        2 
   3  chr3_102127052     AAsi    C    G        0      0        2 
   3  chr3_102127052     AKia    C    G        1      2        2 
   3  chr3_102127052     AOna    C    G        0      0        2 
   3  chr3_102127052     ASom    C    G        0      0        2 
   3  chr3_102127052     HCab    C    G        0      0        2 
   3  chr3_102127052     HPrz    C    G        0      0        2 
   3  chr3_102127052     ZBoe    C    G        0      0        2 
   3  chr3_102127052     ZGre    C    G        0      0        2 
   3  chr3_102127052     ZHar    C    G        0      0        2 
   3  chr3_102127052   Sample    C    G        0      0        2 
   3  chr3_102206389     AAsi    A    T      0.5      1        2 
   3  chr3_102206389     AKia    A    T        0      0        2 
   3  chr3_102206389     AOna    A    T        0      0        2 
   3  chr3_102206389     ASom    A    T        0      0        2 
   3  chr3_102206389     HCab    A    T        0      0        2 
   3  chr3_102206389     HPrz    A    T        0      0        2 
   3  chr3_102206389     ZBoe    A    T        0      0        2 
   3  chr3_102206389     ZGre    A    T        0      0        2 
   3  chr3_102206389     ZHar    A    T        0      0        2 
   3  chr3_102206389   Sample    A    T        0      0        2 
   3  chr3_102208518     AAsi    A    C        0      0        2 
   3  chr3_102208518     AKia    A    C        0      0        2 
   3  chr3_102208518     AOna    A    C        0      0        2 
   3  chr3_102208518     ASom    A    C        0      0        2 
   3  chr3_102208518     HCab    A    C        0      0        2 
   3  chr3_102208518     HPrz    A    C        0      0        2 
   3  chr3_102208518     ZBoe    A    C        0      0        2 
   3  chr3_102208518     ZGre    A    C        1      2        2 
   3  chr3_102208518     ZHar    A    C        0      0        2 
   3  chr3_102208518   Sample    A    C        0      0        2 
   3  chr3_102212442     AAsi    G    C        0      0        2 
   3  chr3_102212442     AKia    G    C        0      0        2 
   3  chr3_102212442     AOna    G    C        1      2        2 
   3  chr3_102212442     ASom    G    C        0      0        2 
   3  chr3_102212442     HCab    G    C        0      0        2 
   3  chr3_102212442     HPrz    G    C        0      0        2 
   3  chr3_102212442     ZBoe    G    C        0      0        2 
   3  chr3_102212442     ZGre    G    C        0      0        2 
   3  chr3_102212442     ZHar    G    C        0      0        2 
   3  chr3_102212442   Sample    G    C        0      0        2 
   3  chr3_102256094     AAsi    A    T        0      0        2 
   3  chr3_102256094     AKia    A    T      0.5      1        2 
   3  chr3_102256094     AOna    A    T        1      2        2 
   3  chr3_102256094     ASom    A    T        0      0        2 
   3  chr3_102256094     HCab    A    T        0      0        2 
   3  chr3_102256094     HPrz    A    T        0      0        2 
   3  chr3_102256094     ZBoe    A    T        0      0        2 
   3  chr3_102256094     ZGre    A    T        0      0        2 
   3  chr3_102256094     ZHar    A    T        0      0        2 
   3  chr3_102256094   Sample    A    T        0      0        2 
   3  chr3_102295312     AAsi    T    A        0      0        2 
   3  chr3_102295312     AKia    T    A        1      2        2 
   3  chr3_102295312     AOna    T    A        0      0        2 
   3  chr3_102295312     ASom    T    A        0      0        2 
   3  chr3_102295312     HCab    T    A        0      0        2 
   3  chr3_102295312     HPrz    T    A        0      0        2 
   3  chr3_102295312     ZBoe    T    A        0      0        2 
   3  chr3_102295312     ZGre    T    A        0      0        2 
   3  chr3_102295312     ZHar    T    A        0      0        2 
   3  chr3_102295312   Sample    T    A        0      0        2 
   3  chr3_102299780     AAsi    T    A        0      0        2 
   3  chr3_102299780     AKia    T    A        0      0        2 
   3  chr3_102299780     AOna    T    A        0      0        2 
   3  chr3_102299780     ASom    T    A        0      0        2 
   3  chr3_102299780     HCab    T    A        1      2        2 
   3  chr3_102299780     HPrz    T    A        1      2        2 
   3  chr3_102299780     ZBoe    T    A        0      0        2 
   3  chr3_102299780     ZGre    T    A        0      0        2 
   3  chr3_102299780     ZHar    T    A        0      0        2 
   3  chr3_102299780   Sample    T    A        0      0        2 
   3  chr3_102301585     AAsi    A    C        1      2        2 
   3  chr3_102301585     AKia    A    C        0      0        2 
   3  chr3_102301585     AOna    A    C        0      0        2 
   3  chr3_102301585     ASom    A    C        1      2        2 
   3  chr3_102301585     HCab    A    C        0      0        2 
   3  chr3_102301585     HPrz    A    C        0      0        2 
   3  chr3_102301585     ZBoe    A    C        0      0        2 
   3  chr3_102301585     ZGre    A    C        0      0        2 
   3  chr3_102301585     ZHar    A    C        0      0        2 
   3  chr3_102301585   Sample    A    C        1      2        2 
   3  chr3_102349411     AAsi    T    G        0      0        2 
   3  chr3_102349411     AKia    T    G      0.5      1        2 
   3  chr3_102349411     AOna    T    G        1      2        2 
   3  chr3_102349411     ASom    T    G        0      0        2 
   3  chr3_102349411     HCab    T    G        0      0        2 
   3  chr3_102349411     HPrz    T    G        0      0        2 
   3  chr3_102349411     ZBoe    T    G        1      2        2 
   3  chr3_102349411     ZGre    T    G        1      2        2 
   3  chr3_102349411     ZHar    T    G        1      2        2 
   3  chr3_102349411   Sample    T    G        0      0        2 
   3  chr3_102350150     AAsi    G    T        0      0        2 
   3  chr3_102350150     AKia    G    T        0      0        2 
   3  chr3_102350150     AOna    G    T        0      0        2 
   3  chr3_102350150     ASom    G    T        0      0        2 
   3  chr3_102350150     HCab    G    T        0      0        2 
   3  chr3_102350150     HPrz    G    T        0      0        2 
   3  chr3_102350150     ZBoe    G    T        0      0        2 
   3  chr3_102350150     ZGre    G    T        0      0        2 
   3  chr3_102350150     ZHar    G    T        1      2        2 
   3  chr3_102350150   Sample    G    T        0      0        2 
   3  chr3_102360260     AAsi    C    A        1      2        2 
   3  chr3_102360260     AKia    C    A        0      0        2 
   3  chr3_102360260     AOna    C    A        0      0        2 
   3  chr3_102360260     ASom    C    A        1      2        2 
   3  chr3_102360260     HCab    C    A        0      0        2 
   3  chr3_102360260     HPrz    C    A        0      0        2 
   3  chr3_102360260     ZBoe    C    A        0      0        2 
   3  chr3_102360260     ZGre    C    A        0      0        2 
   3  chr3_102360260     ZHar    C    A        0      0        2 
   3  chr3_102360260   Sample    C    A        1      2        2 
   3  chr3_102365577     AAsi    C    G        0      0        2 
   3  chr3_102365577     AKia    C    G        0      0        2 
   3  chr3_102365577     AOna    C    G        0      0        2 
   3  chr3_102365577     ASom    C    G        0      0        2 
   3  chr3_102365577     HCab    C    G        1      2        2 
   3  chr3_102365577     HPrz    C    G        1      2        2 
   3  chr3_102365577     ZBoe    C    G        0      0        2 
   3  chr3_102365577     ZGre    C    G        0      0        2 
   3  chr3_102365577     ZHar    C    G        0      0        2 
   3  chr3_102365577   Sample    C    G        0      0        2 
   3  chr3_102380622     AAsi    T    G        0      0        2 
   3  chr3_102380622     AKia    T    G        0      0        2 
   3  chr3_102380622     AOna    T    G        0      0        2 
   3  chr3_102380622     ASom    T    G      0.5      1        2 
   3  chr3_102380622     HCab    T    G        0      0        2 
   3  chr3_102380622     HPrz    T    G        0      0        2 
   3  chr3_102380622     ZBoe    T    G        0      0        2 
   3  chr3_102380622     ZGre    T    G        0      0        2 
   3  chr3_102380622     ZHar    T    G        0      0        2 
   3  chr3_102380622   Sample    T    G        0      0        2 
   3  chr3_102395301     AAsi    T    G        0      0        2 
   3  chr3_102395301     AKia    T    G        0      0        2 
   3  chr3_102395301     AOna    T    G        0      0        2 
   3  chr3_102395301     ASom    T    G        0      0        2 
   3  chr3_102395301     HCab    T    G        0      0        2 
   3  chr3_102395301     HPrz    T    G        0      0        2 
   3  chr3_102395301     ZBoe    T    G      0.5      1        2 
   3  chr3_102395301     ZGre    T    G        0      0        2 
   3  chr3_102395301     ZHar    T    G        0      0        2 
   3  chr3_102395301   Sample    T    G        0      0        2 
   3  chr3_102395907     AAsi    C    G        0      0        2 
   3  chr3_102395907     AKia    C    G        0      0        2 
   3  chr3_102395907     AOna    C    G        0      0        2 
   3  chr3_102395907     ASom    C    G        0      0        2 
   3  chr3_102395907     HCab    C    G        0      0        2 
   3  chr3_102395907     HPrz    C    G        0      0        2 
   3  chr3_102395907     ZBoe    C    G      0.5      1        2 
   3  chr3_102395907     ZGre    C    G        0      0        2 
   3  chr3_102395907     ZHar    C    G        0      0        2 
   3  chr3_102395907   Sample    C    G        0      0        2 
   3  chr3_102405652     AAsi    A    C        0      0        2 
   3  chr3_102405652     AKia    A    C        0      0        2 
   3  chr3_102405652     AOna    A    C        0      0        2 
   3  chr3_102405652     ASom    A    C        0      0        2 
   3  chr3_102405652     HCab    A    C        0      0        2 
   3  chr3_102405652     HPrz    A    C        0      0        2 
   3  chr3_102405652     ZBoe    A    C        0      0        2 
   3  chr3_102405652     ZGre    A    C        1      2        2 
   3  chr3_102405652     ZHar    A    C        0      0        2 
   3  chr3_102405652   Sample    A    C        0      0        2 
   3  chr3_102407354     AAsi    C    A        0      0        2 
   3  chr3_102407354     AKia    C    A        0      0        2 
   3  chr3_102407354     AOna    C    A        1      2        2 
   3  chr3_102407354     ASom    C    A        0      0        2 
   3  chr3_102407354     HCab    C    A        0      0        2 
   3  chr3_102407354     HPrz    C    A        0      0        2 
   3  chr3_102407354     ZBoe    C    A        0      0        2 
   3  chr3_102407354     ZGre    C    A        0      0        2 
   3  chr3_102407354     ZHar    C    A        0      0        2 
   3  chr3_102407354   Sample    C    A        0      0        2 
   3  chr3_102432505     AAsi    G    C        0      0        2 
   3  chr3_102432505     AKia    G    C        0      0        2 
   3  chr3_102432505     AOna    G    C        0      0        2 
   3  chr3_102432505     ASom    G    C        0      0        2 
   3  chr3_102432505     HCab    G    C        1      2        2 
   3  chr3_102432505     HPrz    G    C        1      2        2 
   3  chr3_102432505     ZBoe    G    C        0      0        2 
   3  chr3_102432505     ZGre    G    C        0      0        2 
   3  chr3_102432505     ZHar    G    C        0      0        2 
   3  chr3_102432505   Sample    G    C        0      0        2 
   3  chr3_102475820     AAsi    G    C        0      0        2 
   3  chr3_102475820     AKia    G    C        0      0        2 
   3  chr3_102475820     AOna    G    C        0      0        2 
   3  chr3_102475820     ASom    G    C        0      0        2 
   3  chr3_102475820     HCab    G    C      0.5      1        2 
   3  chr3_102475820     HPrz    G    C        0      0        2 
   3  chr3_102475820     ZBoe    G    C        0      0        2 
   3  chr3_102475820     ZGre    G    C        0      0        2 
   3  chr3_102475820     ZHar    G    C        0      0        2 
   3  chr3_102475820   Sample    G    C        0      0        2 
   3  chr3_102493346     AAsi    C    A        0      0        2 
   3  chr3_102493346     AKia    C    A        0      0        2 
   3  chr3_102493346     AOna    C    A        0      0        2 
   3  chr3_102493346     ASom    C    A        0      0        2 
   3  chr3_102493346     HCab    C    A        0      0        2 
   3  chr3_102493346     HPrz    C    A      0.5      1        2 
   3  chr3_102493346     ZBoe    C    A        0      0        2 
   3  chr3_102493346     ZGre    C    A        0      0        2 
   3  chr3_102493346     ZHar    C    A        0      0        2 
   3  chr3_102493346   Sample    C    A        0      0        2 
   3  chr3_102498868     AAsi    C    A        0      0        2 
   3  chr3_102498868     AKia    C    A        1      2        2 
   3  chr3_102498868     AOna    C    A        0      0        2 
   3  chr3_102498868     ASom    C    A        0      0        2 
   3  chr3_102498868     HCab    C    A        0      0        2 
   3  chr3_102498868     HPrz    C    A        0      0        2 
   3  chr3_102498868     ZBoe    C    A        0      0        2 
   3  chr3_102498868     ZGre    C    A        0      0        2 
   3  chr3_102498868     ZHar    C    A        0      0        2 
   3  chr3_102498868   Sample    C    A        1      2        2 
   3  chr3_102519037     AAsi    C    A        0      0        2 
   3  chr3_102519037     AKia    C    A        0      0        2 
   3  chr3_102519037     AOna    C    A        0      0        2 
   3  chr3_102519037     ASom    C    A        0      0        2 
   3  chr3_102519037     HCab    C    A        0      0        2 
   3  chr3_102519037     HPrz    C    A        0      0        2 
   3  chr3_102519037     ZBoe    C    A        0      0        2 
   3  chr3_102519037     ZGre    C    A        0      0        2 
   3  chr3_102519037     ZHar    C    A        1      2        2 
   3  chr3_102519037   Sample    C    A        0      0        2 
   3  chr3_102527650     AAsi    A    T        0      0        2 
   3  chr3_102527650     AKia    A    T        0      0        2 
   3  chr3_102527650     AOna    A    T        0      0        2 
   3  chr3_102527650     ASom    A    T        0      0        2 
   3  chr3_102527650     HCab    A    T      0.5      1        2 
   3  chr3_102527650     HPrz    A    T        0      0        2 
   3  chr3_102527650     ZBoe    A    T        0      0        2 
   3  chr3_102527650     ZGre    A    T        0      0        2 
   3  chr3_102527650     ZHar    A    T        0      0        2 
   3  chr3_102527650   Sample    A    T        0      0        2 
   3  chr3_102548394     AAsi    G    C        0      0        2 
   3  chr3_102548394     AKia    G    C      0.5      1        2 
   3  chr3_102548394     AOna    G    C        0      0        2 
   3  chr3_102548394     ASom    G    C        0      0        2 
   3  chr3_102548394     HCab    G    C        0      0        2 
   3  chr3_102548394     HPrz    G    C        0      0        2 
   3  chr3_102548394     ZBoe    G    C        0      0        2 
   3  chr3_102548394     ZGre    G    C        0      0        2 
   3  chr3_102548394     ZHar    G    C        0      0        2 
   3  chr3_102548394   Sample    G    C        0      0        2 
   3  chr3_102559406     AAsi    T    G        0      0        2 
   3  chr3_102559406     AKia    T    G        0      0        2 
   3  chr3_102559406     AOna    T    G        1      2        2 
   3  chr3_102559406     ASom    T    G        0      0        2 
   3  chr3_102559406     HCab    T    G        0      0        2 
   3  chr3_102559406     HPrz    T    G        0      0        2 
   3  chr3_102559406     ZBoe    T    G        0      0        2 
   3  chr3_102559406     ZGre    T    G        0      0        2 
   3  chr3_102559406     ZHar    T    G        0      0        2 
   3  chr3_102559406   Sample    T    G        0      0        2 
   3  chr3_102583574     AAsi    G    C        0      0        2 
   3  chr3_102583574     AKia    G    C        0      0        2 
   3  chr3_102583574     AOna    G    C        0      0        2 
   3  chr3_102583574     ASom    G    C        0      0        2 
   3  chr3_102583574     HCab    G    C        1      2        2 
   3  chr3_102583574     HPrz    G    C        1      2        2 
   3  chr3_102583574     ZBoe    G    C        0      0        2 
   3  chr3_102583574     ZGre    G    C        0      0        2 
   3  chr3_102583574     ZHar    G    C        0      0        2 
   3  chr3_102583574   Sample    G    C        0      0        2 
   3  chr3_102584986     AAsi    T    A        0      0        2 
   3  chr3_102584986     AKia    T    A        0      0        2 
   3  chr3_102584986     AOna    T    A        0      0        2 
   3  chr3_102584986     ASom    T    A        0      0        2 
   3  chr3_102584986     HCab    T    A        1      2        2 
   3  chr3_102584986     HPrz    T    A        1      2        2 
   3  chr3_102584986     ZBoe    T    A        0      0        2 
   3  chr3_102584986     ZGre    T    A        0      0        2 
   3  chr3_102584986     ZHar    T    A        0      0        2 
   3  chr3_102584986   Sample    T    A        0      0        2 
   3  chr3_102598687     AAsi    G    T      0.5      1        2 
   3  chr3_102598687     AKia    G    T        0      0        2 
   3  chr3_102598687     AOna    G    T        0      0        2 
   3  chr3_102598687     ASom    G    T        0      0        2 
   3  chr3_102598687     HCab    G    T        0      0        2 
   3  chr3_102598687     HPrz    G    T        0      0        2 
   3  chr3_102598687     ZBoe    G    T        0      0        2 
   3  chr3_102598687     ZGre    G    T        0      0        2 
   3  chr3_102598687     ZHar    G    T        0      0        2 
   3  chr3_102598687   Sample    G    T        0      0        2 
   3  chr3_102600548     AAsi    C    G        0      0        2 
   3  chr3_102600548     AKia    C    G        0      0        2 
   3  chr3_102600548     AOna    C    G        0      0        2 
   3  chr3_102600548     ASom    C    G        0      0        2 
   3  chr3_102600548     HCab    C    G        0      0        2 
   3  chr3_102600548     HPrz    C    G        0      0        2 
   3  chr3_102600548     ZBoe    C    G        0      0        2 
   3  chr3_102600548     ZGre    C    G        0      0        2 
   3  chr3_102600548     ZHar    C    G      0.5      1        2 
   3  chr3_102600548   Sample    C    G        0      0        2 
   3  chr3_102605906     AAsi    T    A        0      0        2 
   3  chr3_102605906     AKia    T    A        0      0        2 
   3  chr3_102605906     AOna    T    A        0      0        2 
   3  chr3_102605906     ASom    T    A        0      0        2 
   3  chr3_102605906     HCab    T    A        0      0        2 
   3  chr3_102605906     HPrz    T    A        0      0        2 
   3  chr3_102605906     ZBoe    T    A        0      0        2 
   3  chr3_102605906     ZGre    T    A        1      2        2 
   3  chr3_102605906     ZHar    T    A        0      0        2 
   3  chr3_102605906   Sample    T    A        0      0        2 
   3  chr3_102631751     AAsi    G    T        0      0        2 
   3  chr3_102631751     AKia    G    T        0      0        2 
   3  chr3_102631751     AOna    G    T        0      0        2 
   3  chr3_102631751     ASom    G    T        0      0        2 
   3  chr3_102631751     HCab    G    T        0      0        2 
   3  chr3_102631751     HPrz    G    T        0      0        2 
   3  chr3_102631751     ZBoe    G    T        1      2        2 
   3  chr3_102631751     ZGre    G    T        0      0        2 
   3  chr3_102631751     ZHar    G    T        0      0        2 
   3  chr3_102631751   Sample    G    T        0      0        2 
   3  chr3_102647610     AAsi    C    A        0      0        2 
   3  chr3_102647610     AKia    C    A        0      0        2 
   3  chr3_102647610     AOna    C    A        0      0        2 
   3  chr3_102647610     ASom    C    A        0      0        2 
   3  chr3_102647610     HCab    C    A        0      0        2 
   3  chr3_102647610     HPrz    C    A        0      0        2 
   3  chr3_102647610     ZBoe    C    A        0      0        2 
   3  chr3_102647610     ZGre    C    A        1      2        2 
   3  chr3_102647610     ZHar    C    A        0      0        2 
   3  chr3_102647610   Sample    C    A        0      0        2 
   3  chr3_102705895     AAsi    G    C        1      2        2 
   3  chr3_102705895     AKia    G    C        0      0        2 
   3  chr3_102705895     AOna    G    C        0      0        2 
   3  chr3_102705895     ASom    G    C        0      0        2 
   3  chr3_102705895     HCab    G    C        0      0        2 
   3  chr3_102705895     HPrz    G    C        0      0        2 
   3  chr3_102705895     ZBoe    G    C        0      0        2 
   3  chr3_102705895     ZGre    G    C        0      0        2 
   3  chr3_102705895     ZHar    G    C        0      0        2 
   3  chr3_102705895   Sample    G    C        1      2        2 
   3  chr3_102724768     AAsi    A    T        0      0        2 
   3  chr3_102724768     AKia    A    T      0.5      1        2 
   3  chr3_102724768     AOna    A    T        0      0        2 
   3  chr3_102724768     ASom    A    T        0      0        2 
   3  chr3_102724768     HCab    A    T        0      0        2 
   3  chr3_102724768     HPrz    A    T        0      0        2 
   3  chr3_102724768     ZBoe    A    T        0      0        2 
   3  chr3_102724768     ZGre    A    T        0      0        2 
   3  chr3_102724768     ZHar    A    T        0      0        2 
   3  chr3_102724768   Sample    A    T        0      0        2 
   3  chr3_102727828     AAsi    C    A        0      0        2 
   3  chr3_102727828     AKia    C    A        0      0        2 
   3  chr3_102727828     AOna    C    A        0      0        2 
   3  chr3_102727828     ASom    C    A        0      0        2 
   3  chr3_102727828     HCab    C    A        1      2        2 
   3  chr3_102727828     HPrz    C    A        1      2        2 
   3  chr3_102727828     ZBoe    C    A        0      0        2 
   3  chr3_102727828     ZGre    C    A        0      0        2 
   3  chr3_102727828     ZHar    C    A        0      0        2 
   3  chr3_102727828   Sample    C    A        0      0        2 
   3  chr3_102734376     AAsi    T    G        0      0        2 
   3  chr3_102734376     AKia    T    G        0      0        2 
   3  chr3_102734376     AOna    T    G        0      0        2 
   3  chr3_102734376     ASom    T    G        0      0        2 
   3  chr3_102734376     HCab    T    G        1      2        2 
   3  chr3_102734376     HPrz    T    G        1      2        2 
   3  chr3_102734376     ZBoe    T    G        0      0        2 
   3  chr3_102734376     ZGre    T    G        0      0        2 
   3  chr3_102734376     ZHar    T    G        0      0        2 
   3  chr3_102734376   Sample    T    G        0      0        2 
   3  chr3_102740613     AAsi    G    T        0      0        2 
   3  chr3_102740613     AKia    G    T        1      2        2 
   3  chr3_102740613     AOna    G    T        1      2        2 
   3  chr3_102740613     ASom    G    T        0      0        2 
   3  chr3_102740613     HCab    G    T        0      0        2 
   3  chr3_102740613     HPrz    G    T        0      0        2 
   3  chr3_102740613     ZBoe    G    T        0      0        2 
   3  chr3_102740613     ZGre    G    T        0      0        2 
   3  chr3_102740613     ZHar    G    T        0      0        2 
   3  chr3_102740613   Sample    G    T        0      0        2 
   3  chr3_102758746     AAsi    G    C        0      0        2 
   3  chr3_102758746     AKia    G    C        0      0        2 
   3  chr3_102758746     AOna    G    C        0      0        2 
   3  chr3_102758746     ASom    G    C        0      0        2 
   3  chr3_102758746     HCab    G    C        1      2        2 
   3  chr3_102758746     HPrz    G    C        1      2        2 
   3  chr3_102758746     ZBoe    G    C        0      0        2 
   3  chr3_102758746     ZGre    G    C        0      0        2 
   3  chr3_102758746     ZHar    G    C        0      0        2 
   3  chr3_102758746   Sample    G    C        0      0        2 
   3  chr3_102772623     AAsi    C    G        0      0        2 
   3  chr3_102772623     AKia    C    G        0      0        2 
   3  chr3_102772623     AOna    C    G        0      0        2 
   3  chr3_102772623     ASom    C    G        0      0        2 
   3  chr3_102772623     HCab    C    G        1      2        2 
   3  chr3_102772623     HPrz    C    G        1      2        2 
   3  chr3_102772623     ZBoe    C    G        0      0        2 
   3  chr3_102772623     ZGre    C    G        0      0        2 
   3  chr3_102772623     ZHar    C    G        0      0        2 
   3  chr3_102772623   Sample    C    G        0      0        2 
   3  chr3_102782051     AAsi    A    C        0      0        2 
   3  chr3_102782051     AKia    A    C        0      0        2 
   3  chr3_102782051     AOna    A    C        0      0        2 
   3  chr3_102782051     ASom    A    C        0      0        2 
   3  chr3_102782051     HCab    A    C        1      2        2 
   3  chr3_102782051     HPrz    A    C        1      2        2 
   3  chr3_102782051     ZBoe    A    C        0      0        2 
   3  chr3_102782051     ZGre    A    C        0      0        2 
   3  chr3_102782051     ZHar    A    C        0      0        2 
   3  chr3_102782051   Sample    A    C        0      0        2 
   3  chr3_102787913     AAsi    T    G        0      0        2 
   3  chr3_102787913     AKia    T    G        0      0        2 
   3  chr3_102787913     AOna    T    G        1      2        2 
   3  chr3_102787913     ASom    T    G        0      0        2 
   3  chr3_102787913     HCab    T    G        0      0        2 
   3  chr3_102787913     HPrz    T    G        0      0        2 
   3  chr3_102787913     ZBoe    T    G        0      0        2 
   3  chr3_102787913     ZGre    T    G        0      0        2 
   3  chr3_102787913     ZHar    T    G        0      0        2 
   3  chr3_102787913   Sample    T    G        0      0        2 
   3  chr3_102790693     AAsi    T    G        0      0        2 
   3  chr3_102790693     AKia    T    G        0      0        2 
   3  chr3_102790693     AOna    T    G        0      0        2 
   3  chr3_102790693     ASom    T    G        0      0        2 
   3  chr3_102790693     HCab    T    G        1      2        2 
   3  chr3_102790693     HPrz    T    G        1      2        2 
   3  chr3_102790693     ZBoe    T    G        0      0        2 
   3  chr3_102790693     ZGre    T    G        0      0        2 
   3  chr3_102790693     ZHar    T    G        0      0        2 
   3  chr3_102790693   Sample    T    G        0      0        2 
   3  chr3_102792082     AAsi    A    C        0      0        2 
   3  chr3_102792082     AKia    A    C      0.5      1        2 
   3  chr3_102792082     AOna    A    C        0      0        2 
   3  chr3_102792082     ASom    A    C        0      0        2 
   3  chr3_102792082     HCab    A    C        0      0        2 
   3  chr3_102792082     HPrz    A    C        0      0        2 
   3  chr3_102792082     ZBoe    A    C        0      0        2 
   3  chr3_102792082     ZGre    A    C        0      0        2 
   3  chr3_102792082     ZHar    A    C        0      0        2 
   3  chr3_102792082   Sample    A    C        0      0        2 
   3  chr3_102795772     AAsi    G    T        0      0        2 
   3  chr3_102795772     AKia    G    T        0      0        2 
   3  chr3_102795772     AOna    G    T        1      2        2 
   3  chr3_102795772     ASom    G    T        0      0        2 
   3  chr3_102795772     HCab    G    T        0      0        2 
   3  chr3_102795772     HPrz    G    T        0      0        2 
   3  chr3_102795772     ZBoe    G    T        0      0        2 
   3  chr3_102795772     ZGre    G    T        0      0        2 
   3  chr3_102795772     ZHar    G    T        0      0        2 
   3  chr3_102795772   Sample    G    T        0      0        2 
   3  chr3_102796531     AAsi    G    T        0      0        2 
   3  chr3_102796531     AKia    G    T        0      0        2 
   3  chr3_102796531     AOna    G    T        0      0        2 
   3  chr3_102796531     ASom    G    T        0      0        2 
   3  chr3_102796531     HCab    G    T        0      0        2 
   3  chr3_102796531     HPrz    G    T        0      0        2 
   3  chr3_102796531     ZBoe    G    T        1      2        2 
   3  chr3_102796531     ZGre    G    T        0      0        2 
   3  chr3_102796531     ZHar    G    T        0      0        2 
   3  chr3_102796531   Sample    G    T        0      0        2 
   3  chr3_102817307     AAsi    G    C        0      0        2 
   3  chr3_102817307     AKia    G    C        0      0        2 
   3  chr3_102817307     AOna    G    C        0      0        2 
   3  chr3_102817307     ASom    G    C        0      0        2 
   3  chr3_102817307     HCab    G    C        0      0        2 
   3  chr3_102817307     HPrz    G    C        0      0        2 
   3  chr3_102817307     ZBoe    G    C      0.5      1        2 
   3  chr3_102817307     ZGre    G    C        0      0        2 
   3  chr3_102817307     ZHar    G    C        0      0        2 
   3  chr3_102817307   Sample    G    C        0      0        2 
   3  chr3_102836820     AAsi    A    C        0      0        2 
   3  chr3_102836820     AKia    A    C        0      0        2 
   3  chr3_102836820     AOna    A    C        0      0        2 
   3  chr3_102836820     ASom    A    C        0      0        2 
   3  chr3_102836820     HCab    A    C        0      0        2 
   3  chr3_102836820     HPrz    A    C        0      0        2 
   3  chr3_102836820     ZBoe    A    C        0      0        2 
   3  chr3_102836820     ZGre    A    C        0      0        2 
   3  chr3_102836820     ZHar    A    C        1      2        2 
   3  chr3_102836820   Sample    A    C        0      0        2 
   3  chr3_102845327     AAsi    T    A        0      0        2 
   3  chr3_102845327     AKia    T    A        0      0        2 
   3  chr3_102845327     AOna    T    A        0      0        2 
   3  chr3_102845327     ASom    T    A        0      0        2 
   3  chr3_102845327     HCab    T    A        0      0        2 
   3  chr3_102845327     HPrz    T    A        0      0        2 
   3  chr3_102845327     ZBoe    T    A      0.5      1        2 
   3  chr3_102845327     ZGre    T    A        0      0        2 
   3  chr3_102845327     ZHar    T    A        0      0        2 
   3  chr3_102845327   Sample    T    A        0      0        2 
   3  chr3_102847961     AAsi    T    G        0      0        2 
   3  chr3_102847961     AKia    T    G        0      0        2 
   3  chr3_102847961     AOna    T    G        0      0        2 
   3  chr3_102847961     ASom    T    G        0      0        2 
   3  chr3_102847961     HCab    T    G        1      2        2 
   3  chr3_102847961     HPrz    T    G        1      2        2 
   3  chr3_102847961     ZBoe    T    G        0      0        2 
   3  chr3_102847961     ZGre    T    G        0      0        2 
   3  chr3_102847961     ZHar    T    G        0      0        2 
   3  chr3_102847961   Sample    T    G        0      0        2 
   3  chr3_102879903     AAsi    G    T        0      0        2 
   3  chr3_102879903     AKia    G    T        0      0        2 
   3  chr3_102879903     AOna    G    T        0      0        2 
   3  chr3_102879903     ASom    G    T        0      0        2 
   3  chr3_102879903     HCab    G    T        0      0        2 
   3  chr3_102879903     HPrz    G    T        0      0        2 
   3  chr3_102879903     ZBoe    G    T        0      0        2 
   3  chr3_102879903     ZGre    G    T        0      0        2 
   3  chr3_102879903     ZHar    G    T      0.5      1        2 
   3  chr3_102879903   Sample    G    T        0      0        2 
   3  chr3_102886666     AAsi    C    A      0.5      1        2 
   3  chr3_102886666     AKia    C    A        0      0        2 
   3  chr3_102886666     AOna    C    A        0      0        2 
   3  chr3_102886666     ASom    C    A        0      0        2 
   3  chr3_102886666     HCab    C    A        0      0        2 
   3  chr3_102886666     HPrz    C    A        0      0        2 
   3  chr3_102886666     ZBoe    C    A        0      0        2 
   3  chr3_102886666     ZGre    C    A        0      0        2 
   3  chr3_102886666     ZHar    C    A        0      0        2 
   3  chr3_102886666   Sample    C    A        0      0        2 
   3  chr3_102899090     AAsi    A    C        1      2        2 
   3  chr3_102899090     AKia    A    C        0      0        2 
   3  chr3_102899090     AOna    A    C        0      0        2 
   3  chr3_102899090     ASom    A    C        1      2        2 
   3  chr3_102899090     HCab    A    C        0      0        2 
   3  chr3_102899090     HPrz    A    C        0      0        2 
   3  chr3_102899090     ZBoe    A    C        0      0        2 
   3  chr3_102899090     ZGre    A    C        0      0        2 
   3  chr3_102899090     ZHar    A    C        0      0        2 
   3  chr3_102899090   Sample    A    C        1      2        2 
   3  chr3_102907640     AAsi    A    C        0      0        2 
   3  chr3_102907640     AKia    A    C        0      0        2 
   3  chr3_102907640     AOna    A    C        0      0        2 
   3  chr3_102907640     ASom    A    C        0      0        2 
   3  chr3_102907640     HCab    A    C        0      0        2 
   3  chr3_102907640     HPrz    A    C        1      2        2 
   3  chr3_102907640     ZBoe    A    C        0      0        2 
   3  chr3_102907640     ZGre    A    C        0      0        2 
   3  chr3_102907640     ZHar    A    C        0      0        2 
   3  chr3_102907640   Sample    A    C        0      0        2 
   3  chr3_102916370     AAsi    A    C        0      0        2 
   3  chr3_102916370     AKia    A    C        0      0        2 
   3  chr3_102916370     AOna    A    C        1      2        2 
   3  chr3_102916370     ASom    A    C        0      0        2 
   3  chr3_102916370     HCab    A    C        0      0        2 
   3  chr3_102916370     HPrz    A    C        0      0        2 
   3  chr3_102916370     ZBoe    A    C        0      0        2 
   3  chr3_102916370     ZGre    A    C        0      0        2 
   3  chr3_102916370     ZHar    A    C        0      0        2 
   3  chr3_102916370   Sample    A    C        0      0        2 
   3  chr3_102954323     AAsi    T    G        0      0        2 
   3  chr3_102954323     AKia    T    G        0      0        2 
   3  chr3_102954323     AOna    T    G        0      0        2 
   3  chr3_102954323     ASom    T    G        0      0        2 
   3  chr3_102954323     HCab    T    G        0      0        2 
   3  chr3_102954323     HPrz    T    G        0      0        2 
   3  chr3_102954323     ZBoe    T    G        0      0        2 
   3  chr3_102954323     ZGre    T    G        0      0        2 
   3  chr3_102954323     ZHar    T    G      0.5      1        2 
   3  chr3_102954323   Sample    T    G        0      0        2 
   3  chr3_102966614     AAsi    A    T        0      0        2 
   3  chr3_102966614     AKia    A    T        0      0        2 
   3  chr3_102966614     AOna    A    T        0      0        2 
   3  chr3_102966614     ASom    A    T        0      0        2 
   3  chr3_102966614     HCab    A    T      0.5      1        2 
   3  chr3_102966614     HPrz    A    T        0      0        2 
   3  chr3_102966614     ZBoe    A    T        0      0        2 
   3  chr3_102966614     ZGre    A    T        0      0        2 
   3  chr3_102966614     ZHar    A    T        0      0        2 
   3  chr3_102966614   Sample    A    T        0      0        2 
   3  chr3_102977129     AAsi    A    T        0      0        2 
   3  chr3_102977129     AKia    A    T        0      0        2 
   3  chr3_102977129     AOna    A    T        0      0        2 
   3  chr3_102977129     ASom    A    T        0      0        2 
   3  chr3_102977129     HCab    A    T        1      2        2 
   3  chr3_102977129     HPrz    A    T        1      2        2 
   3  chr3_102977129     ZBoe    A    T        0      0        2 
   3  chr3_102977129     ZGre    A    T        0      0        2 
   3  chr3_102977129     ZHar    A    T        0      0        2 
   3  chr3_102977129   Sample    A    T        0      0        2 
   3  chr3_102995897     AAsi    A    C        0      0        2 
   3  chr3_102995897     AKia    A    C        0      0        2 
   3  chr3_102995897     AOna    A    C        0      0        2 
   3  chr3_102995897     ASom    A    C        0      0        2 
   3  chr3_102995897     HCab    A    C        0      0        2 
   3  chr3_102995897     HPrz    A    C      0.5      1        2 
   3  chr3_102995897     ZBoe    A    C        0      0        2 
   3  chr3_102995897     ZGre    A    C        0      0        2 
   3  chr3_102995897     ZHar    A    C        0      0        2 
   3  chr3_102995897   Sample    A    C        0      0        2 
   3  chr3_103011655     AAsi    T    G      0.5      1        2 
   3  chr3_103011655     AKia    T    G        0      0        2 
   3  chr3_103011655     AOna    T    G        0      0        2 
   3  chr3_103011655     ASom    T    G        0      0        2 
   3  chr3_103011655     HCab    T    G        0      0        2 
   3  chr3_103011655     HPrz    T    G        0      0        2 
   3  chr3_103011655     ZBoe    T    G        0      0        2 
   3  chr3_103011655     ZGre    T    G        0      0        2 
   3  chr3_103011655     ZHar    T    G        0      0        2 
   3  chr3_103011655   Sample    T    G        1      2        2 
   3  chr3_103019846     AAsi    A    C        0      0        2 
   3  chr3_103019846     AKia    A    C        0      0        2 
   3  chr3_103019846     AOna    A    C        0      0        2 
   3  chr3_103019846     ASom    A    C        0      0        2 
   3  chr3_103019846     HCab    A    C        0      0        2 
   3  chr3_103019846     HPrz    A    C        0      0        2 
   3  chr3_103019846     ZBoe    A    C      0.5      1        2 
   3  chr3_103019846     ZGre    A    C        0      0        2 
   3  chr3_103019846     ZHar    A    C        0      0        2 
   3  chr3_103019846   Sample    A    C        0      0        2 
   3  chr3_103062612     AAsi    C    G        0      0        2 
   3  chr3_103062612     AKia    C    G        0      0        2 
   3  chr3_103062612     AOna    C    G        0      0        2 
   3  chr3_103062612     ASom    C    G        0      0        2 
   3  chr3_103062612     HCab    C    G        0      0        2 
   3  chr3_103062612     HPrz    C    G        0      0        2 
   3  chr3_103062612     ZBoe    C    G        0      0        2 
   3  chr3_103062612     ZGre    C    G        1      2        2 
   3  chr3_103062612     ZHar    C    G        0      0        2 
   3  chr3_103062612   Sample    C    G        0      0        2 
   3  chr3_103098382     AAsi    C    G        0      0        2 
   3  chr3_103098382     AKia    C    G        0      0        2 
   3  chr3_103098382     AOna    C    G        0      0        2 
   3  chr3_103098382     ASom    C    G        0      0        2 
   3  chr3_103098382     HCab    C    G        0      0        2 
   3  chr3_103098382     HPrz    C    G        0      0        2 
   3  chr3_103098382     ZBoe    C    G        0      0        2 
   3  chr3_103098382     ZGre    C    G      0.5      1        2 
   3  chr3_103098382     ZHar    C    G        0      0        2 
   3  chr3_103098382   Sample    C    G        0      0        2 
   3  chr3_103104024     AAsi    C    G        0      0        2 
   3  chr3_103104024     AKia    C    G        0      0        2 
   3  chr3_103104024     AOna    C    G        0      0        2 
   3  chr3_103104024     ASom    C    G        0      0        2 
   3  chr3_103104024     HCab    C    G        0      0        2 
   3  chr3_103104024     HPrz    C    G        0      0        2 
   3  chr3_103104024     ZBoe    C    G        0      0        2 
   3  chr3_103104024     ZGre    C    G      0.5      1        2 
   3  chr3_103104024     ZHar    C    G        0      0        2 
   3  chr3_103104024   Sample    C    G        0      0        2 
   3  chr3_103139963     AAsi    T    G        0      0        2 
   3  chr3_103139963     AKia    T    G        0      0        2 
   3  chr3_103139963     AOna    T    G        1      2        2 
   3  chr3_103139963     ASom    T    G        0      0        2 
   3  chr3_103139963     HCab    T    G        0      0        2 
   3  chr3_103139963     HPrz    T    G        0      0        2 
   3  chr3_103139963     ZBoe    T    G        0      0        2 
   3  chr3_103139963     ZGre    T    G        0      0        2 
   3  chr3_103139963     ZHar    T    G        0      0        2 
   3  chr3_103139963   Sample    T    G        0      0        2 
   3  chr3_103144705     AAsi    A    C        0      0        2 
   3  chr3_103144705     AKia    A    C        0      0        2 
   3  chr3_103144705     AOna    A    C        0      0        2 
   3  chr3_103144705     ASom    A    C        0      0        2 
   3  chr3_103144705     HCab    A    C        1      2        2 
   3  chr3_103144705     HPrz    A    C        1      2        2 
   3  chr3_103144705     ZBoe    A    C        0      0        2 
   3  chr3_103144705     ZGre    A    C        0      0        2 
   3  chr3_103144705     ZHar    A    C        0      0        2 
   3  chr3_103144705   Sample    A    C        0      0        2 
   3  chr3_103159461     AAsi    A    T        0      0        2 
   3  chr3_103159461     AKia    A    T        0      0        2 
   3  chr3_103159461     AOna    A    T        0      0        2 
   3  chr3_103159461     ASom    A    T        0      0        2 
   3  chr3_103159461     HCab    A    T        1      2        2 
   3  chr3_103159461     HPrz    A    T        1      2        2 
   3  chr3_103159461     ZBoe    A    T        0      0        2 
   3  chr3_103159461     ZGre    A    T        0      0        2 
   3  chr3_103159461     ZHar    A    T        0      0        2 
   3  chr3_103159461   Sample    A    T        0      0        2 
   3  chr3_103169022     AAsi    G    T        0      0        2 
   3  chr3_103169022     AKia    G    T        0      0        2 
   3  chr3_103169022     AOna    G    T        0      0        2 
   3  chr3_103169022     ASom    G    T        0      0        2 
   3  chr3_103169022     HCab    G    T        1      2        2 
   3  chr3_103169022     HPrz    G    T        1      2        2 
   3  chr3_103169022     ZBoe    G    T        0      0        2 
   3  chr3_103169022     ZGre    G    T        0      0        2 
   3  chr3_103169022     ZHar    G    T        0      0        2 
   3  chr3_103169022   Sample    G    T        0      0        2 
   3  chr3_103192275     AAsi    C    A        0      0        2 
   3  chr3_103192275     AKia    C    A        0      0        2 
   3  chr3_103192275     AOna    C    A        0      0        2 
   3  chr3_103192275     ASom    C    A        0      0        2 
   3  chr3_103192275     HCab    C    A        1      2        2 
   3  chr3_103192275     HPrz    C    A        1      2        2 
   3  chr3_103192275     ZBoe    C    A        0      0        2 
   3  chr3_103192275     ZGre    C    A        0      0        2 
   3  chr3_103192275     ZHar    C    A        0      0        2 
   3  chr3_103192275   Sample    C    A        0      0        2 
   3  chr3_103231593     AAsi    G    T        0      0        2 
   3  chr3_103231593     AKia    G    T        0      0        2 
   3  chr3_103231593     AOna    G    T        0      0        2 
   3  chr3_103231593     ASom    G    T        0      0        2 
   3  chr3_103231593     HCab    G    T        0      0        2 
   3  chr3_103231593     HPrz    G    T        0      0        2 
   3  chr3_103231593     ZBoe    G    T      0.5      1        2 
   3  chr3_103231593     ZGre    G    T        0      0        2 
   3  chr3_103231593     ZHar    G    T        0      0        2 
   3  chr3_103231593   Sample    G    T        0      0        2 
   3  chr3_103274014     AAsi    C    A        0      0        2 
   3  chr3_103274014     AKia    C    A        1      2        2 
   3  chr3_103274014     AOna    C    A        0      0        2 
   3  chr3_103274014     ASom    C    A        0      0        2 
   3  chr3_103274014     HCab    C    A        0      0        2 
   3  chr3_103274014     HPrz    C    A        0      0        2 
   3  chr3_103274014     ZBoe    C    A        0      0        2 
   3  chr3_103274014     ZGre    C    A        0      0        2 
   3  chr3_103274014     ZHar    C    A        0      0        2 
   3  chr3_103274014   Sample    C    A        0      0        2 
   3  chr3_103349249     AAsi    T    A        0      0        2 
   3  chr3_103349249     AKia    T    A        0      0        2 
   3  chr3_103349249     AOna    T    A        0      0        2 
   3  chr3_103349249     ASom    T    A        0      0        2 
   3  chr3_103349249     HCab    T    A        1      2        2 
   3  chr3_103349249     HPrz    T    A        1      2        2 
   3  chr3_103349249     ZBoe    T    A        0      0        2 
   3  chr3_103349249     ZGre    T    A        0      0        2 
   3  chr3_103349249     ZHar    T    A        0      0        2 
   3  chr3_103349249   Sample    T    A        0      0        2 
   3  chr3_103355718     AAsi    A    C        0      0        2 
   3  chr3_103355718     AKia    A    C        0      0        2 
   3  chr3_103355718     AOna    A    C        0      0        2 
   3  chr3_103355718     ASom    A    C        0      0        2 
   3  chr3_103355718     HCab    A    C        0      0        2 
   3  chr3_103355718     HPrz    A    C        0      0        2 
   3  chr3_103355718     ZBoe    A    C        0      0        2 
   3  chr3_103355718     ZGre    A    C        1      2        2 
   3  chr3_103355718     ZHar    A    C        0      0        2 
   3  chr3_103355718   Sample    A    C        0      0        2 
   3  chr3_103372827     AAsi    G    C        0      0        2 
   3  chr3_103372827     AKia    G    C        0      0        2 
   3  chr3_103372827     AOna    G    C        0      0        2 
   3  chr3_103372827     ASom    G    C        0      0        2 
   3  chr3_103372827     HCab    G    C        0      0        2 
   3  chr3_103372827     HPrz    G    C        0      0        2 
   3  chr3_103372827     ZBoe    G    C      0.5      1        2 
   3  chr3_103372827     ZGre    G    C        0      0        2 
   3  chr3_103372827     ZHar    G    C        0      0        2 
   3  chr3_103372827   Sample    G    C        0      0        2 
   3  chr3_103396381     AAsi    T    G        0      0        2 
   3  chr3_103396381     AKia    T    G        0      0        2 
   3  chr3_103396381     AOna    T    G        0      0        2 
   3  chr3_103396381     ASom    T    G        0      0        2 
   3  chr3_103396381     HCab    T    G        0      0        2 
   3  chr3_103396381     HPrz    T    G        0      0        2 
   3  chr3_103396381     ZBoe    T    G        0      0        2 
   3  chr3_103396381     ZGre    T    G      0.5      1        2 
   3  chr3_103396381     ZHar    T    G        0      0        2 
   3  chr3_103396381   Sample    T    G        0      0        2 
   3  chr3_103419768     AAsi    C    A        0      0        2 
   3  chr3_103419768     AKia    C    A        0      0        2 
   3  chr3_103419768     AOna    C    A        0      0        2 
   3  chr3_103419768     ASom    C    A        0      0        2 
   3  chr3_103419768     HCab    C    A        0      0        2 
   3  chr3_103419768     HPrz    C    A        0      0        2 
   3  chr3_103419768     ZBoe    C    A      0.5      1        2 
   3  chr3_103419768     ZGre    C    A        0      0        2 
   3  chr3_103419768     ZHar    C    A        0      0        2 
   3  chr3_103419768   Sample    C    A        0      0        2 
   3  chr3_103424752     AAsi    A    C        0      0        2 
   3  chr3_103424752     AKia    A    C        0      0        2 
   3  chr3_103424752     AOna    A    C        0      0        2 
   3  chr3_103424752     ASom    A    C        0      0        2 
   3  chr3_103424752     HCab    A    C        0      0        2 
   3  chr3_103424752     HPrz    A    C        0      0        2 
   3  chr3_103424752     ZBoe    A    C      0.5      1        2 
   3  chr3_103424752     ZGre    A    C        0      0        2 
   3  chr3_103424752     ZHar    A    C        0      0        2 
   3  chr3_103424752   Sample    A    C        0      0        2 
   3  chr3_103432624     AAsi    C    G        0      0        2 
   3  chr3_103432624     AKia    C    G        1      2        2 
   3  chr3_103432624     AOna    C    G        1      2        2 
   3  chr3_103432624     ASom    C    G        0      0        2 
   3  chr3_103432624     HCab    C    G        0      0        2 
   3  chr3_103432624     HPrz    C    G        0      0        2 
   3  chr3_103432624     ZBoe    C    G        0      0        2 
   3  chr3_103432624     ZGre    C    G        0      0        2 
   3  chr3_103432624     ZHar    C    G        0      0        2 
   3  chr3_103432624   Sample    C    G        0      0        2 
   3  chr3_103442229     AAsi    T    G        0      0        2 
   3  chr3_103442229     AKia    T    G        0      0        2 
   3  chr3_103442229     AOna    T    G        0      0        2 
   3  chr3_103442229     ASom    T    G        0      0        2 
   3  chr3_103442229     HCab    T    G        1      2        2 
   3  chr3_103442229     HPrz    T    G        1      2        2 
   3  chr3_103442229     ZBoe    T    G        0      0        2 
   3  chr3_103442229     ZGre    T    G        0      0        2 
   3  chr3_103442229     ZHar    T    G        0      0        2 
   3  chr3_103442229   Sample    T    G        0      0        2 
   3  chr3_103444048     AAsi    A    C        0      0        2 
   3  chr3_103444048     AKia    A    C        0      0        2 
   3  chr3_103444048     AOna    A    C        0      0        2 
   3  chr3_103444048     ASom    A    C        0      0        2 
   3  chr3_103444048     HCab    A    C        0      0        2 
   3  chr3_103444048     HPrz    A    C        0      0        2 
   3  chr3_103444048     ZBoe    A    C      0.5      1        2 
   3  chr3_103444048     ZGre    A    C        0      0        2 
   3  chr3_103444048     ZHar    A    C        0      0        2 
   3  chr3_103444048   Sample    A    C        0      0        2 
   3  chr3_103458791     AAsi    T    G        0      0        2 
   3  chr3_103458791     AKia    T    G        0      0        2 
   3  chr3_103458791     AOna    T    G        0      0        2 
   3  chr3_103458791     ASom    T    G        0      0        2 
   3  chr3_103458791     HCab    T    G        0      0        2 
   3  chr3_103458791     HPrz    T    G        0      0        2 
   3  chr3_103458791     ZBoe    T    G      0.5      1        2 
   3  chr3_103458791     ZGre    T    G        0      0        2 
   3  chr3_103458791     ZHar    T    G        0      0        2 
   3  chr3_103458791   Sample    T    G        0      0        2 
   3  chr3_103475479     AAsi    T    G        0      0        2 
   3  chr3_103475479     AKia    T    G        0      0        2 
   3  chr3_103475479     AOna    T    G        0      0        2 
   3  chr3_103475479     ASom    T    G        0      0        2 
   3  chr3_103475479     HCab    T    G      0.5      1        2 
   3  chr3_103475479     HPrz    T    G        0      0        2 
   3  chr3_103475479     ZBoe    T    G        0      0        2 
   3  chr3_103475479     ZGre    T    G        0      0        2 
   3  chr3_103475479     ZHar    T    G        0      0        2 
   3  chr3_103475479   Sample    T    G        0      0        2 
   3  chr3_103503893     AAsi    C    G        0      0        2 
   3  chr3_103503893     AKia    C    G        0      0        2 
   3  chr3_103503893     AOna    C    G        0      0        2 
   3  chr3_103503893     ASom    C    G        0      0        2 
   3  chr3_103503893     HCab    C    G        1      2        2 
   3  chr3_103503893     HPrz    C    G        1      2        2 
   3  chr3_103503893     ZBoe    C    G        0      0        2 
   3  chr3_103503893     ZGre    C    G        0      0        2 
   3  chr3_103503893     ZHar    C    G        0      0        2 
   3  chr3_103503893   Sample    C    G        0      0        2 
   3  chr3_103517219     AAsi    T    A        0      0        2 
   3  chr3_103517219     AKia    T    A        0      0        2 
   3  chr3_103517219     AOna    T    A        0      0        2 
   3  chr3_103517219     ASom    T    A        0      0        2 
   3  chr3_103517219     HCab    T    A        0      0        2 
   3  chr3_103517219     HPrz    T    A      0.5      1        2 
   3  chr3_103517219     ZBoe    T    A        0      0        2 
   3  chr3_103517219     ZGre    T    A        0      0        2 
   3  chr3_103517219     ZHar    T    A        0      0        2 
   3  chr3_103517219   Sample    T    A        0      0        2 
   3  chr3_103529060     AAsi    T    A        0      0        2 
   3  chr3_103529060     AKia    T    A        0      0        2 
   3  chr3_103529060     AOna    T    A        0      0        2 
   3  chr3_103529060     ASom    T    A        0      0        2 
   3  chr3_103529060     HCab    T    A        0      0        2 
   3  chr3_103529060     HPrz    T    A        0      0        2 
   3  chr3_103529060     ZBoe    T    A        0      0        2 
   3  chr3_103529060     ZGre    T    A      0.5      1        2 
   3  chr3_103529060     ZHar    T    A        0      0        2 
   3  chr3_103529060   Sample    T    A        0      0        2 
   3  chr3_103535005     AAsi    G    T        0      0        2 
   3  chr3_103535005     AKia    G    T        0      0        2 
   3  chr3_103535005     AOna    G    T        0      0        2 
   3  chr3_103535005     ASom    G    T        0      0        2 
   3  chr3_103535005     HCab    G    T        0      0        2 
   3  chr3_103535005     HPrz    G    T      0.5      1        2 
   3  chr3_103535005     ZBoe    G    T        0      0        2 
   3  chr3_103535005     ZGre    G    T        0      0        2 
   3  chr3_103535005     ZHar    G    T        0      0        2 
   3  chr3_103535005   Sample    G    T        0      0        2 
   3  chr3_103632359     AAsi    T    A        0      0        2 
   3  chr3_103632359     AKia    T    A        0      0        2 
   3  chr3_103632359     AOna    T    A        0      0        2 
   3  chr3_103632359     ASom    T    A        0      0        2 
   3  chr3_103632359     HCab    T    A        0      0        2 
   3  chr3_103632359     HPrz    T    A        0      0        2 
   3  chr3_103632359     ZBoe    T    A        0      0        2 
   3  chr3_103632359     ZGre    T    A        0      0        2 
   3  chr3_103632359     ZHar    T    A        1      2        2 
   3  chr3_103632359   Sample    T    A        0      0        2 
   3  chr3_103655878     AAsi    G    C        0      0        2 
   3  chr3_103655878     AKia    G    C        0      0        2 
   3  chr3_103655878     AOna    G    C        0      0        2 
   3  chr3_103655878     ASom    G    C        0      0        2 
   3  chr3_103655878     HCab    G    C        0      0        2 
   3  chr3_103655878     HPrz    G    C        0      0        2 
   3  chr3_103655878     ZBoe    G    C        0      0        2 
   3  chr3_103655878     ZGre    G    C      0.5      1        2 
   3  chr3_103655878     ZHar    G    C        0      0        2 
   3  chr3_103655878   Sample    G    C        0      0        2 
   3  chr3_103708460     AAsi    A    C        0      0        2 
   3  chr3_103708460     AKia    A    C        0      0        2 
   3  chr3_103708460     AOna    A    C        0      0        2 
   3  chr3_103708460     ASom    A    C        0      0        2 
   3  chr3_103708460     HCab    A    C        1      2        2 
   3  chr3_103708460     HPrz    A    C        1      2        2 
   3  chr3_103708460     ZBoe    A    C        0      0        2 
   3  chr3_103708460     ZGre    A    C        0      0        2 
   3  chr3_103708460     ZHar    A    C        0      0        2 
   3  chr3_103708460   Sample    A    C        0      0        2 
   3  chr3_103712082     AAsi    G    T      0.5      1        2 
   3  chr3_103712082     AKia    G    T        0      0        2 
   3  chr3_103712082     AOna    G    T        0      0        2 
   3  chr3_103712082     ASom    G    T        0      0        2 
   3  chr3_103712082     HCab    G    T        0      0        2 
   3  chr3_103712082     HPrz    G    T        0      0        2 
   3  chr3_103712082     ZBoe    G    T        0      0        2 
   3  chr3_103712082     ZGre    G    T        0      0        2 
   3  chr3_103712082     ZHar    G    T        0      0        2 
   3  chr3_103712082   Sample    G    T        0      0        2 
   3  chr3_103752806     AAsi    C    G        1      2        2 
   3  chr3_103752806     AKia    C    G        0      0        2 
   3  chr3_103752806     AOna    C    G        0      0        2 
   3  chr3_103752806     ASom    C    G        1      2        2 
   3  chr3_103752806     HCab    C    G        0      0        2 
   3  chr3_103752806     HPrz    C    G        0      0        2 
   3  chr3_103752806     ZBoe    C    G        0      0        2 
   3  chr3_103752806     ZGre    C    G        0      0        2 
   3  chr3_103752806     ZHar    C    G        0      0        2 
   3  chr3_103752806   Sample    C    G        1      2        2 
   3  chr3_103758992     AAsi    A    T        1      2        2 
   3  chr3_103758992     AKia    A    T        0      0        2 
   3  chr3_103758992     AOna    A    T        0      0        2 
   3  chr3_103758992     ASom    A    T        1      2        2 
   3  chr3_103758992     HCab    A    T        0      0        2 
   3  chr3_103758992     HPrz    A    T        0      0        2 
   3  chr3_103758992     ZBoe    A    T        0      0        2 
   3  chr3_103758992     ZGre    A    T        0      0        2 
   3  chr3_103758992     ZHar    A    T        0      0        2 
   3  chr3_103758992   Sample    A    T        0      0        2 
   3  chr3_103760146     AAsi    G    C        1      2        2 
   3  chr3_103760146     AKia    G    C        0      0        2 
   3  chr3_103760146     AOna    G    C        0      0        2 
   3  chr3_103760146     ASom    G    C      0.5      1        2 
   3  chr3_103760146     HCab    G    C        0      0        2 
   3  chr3_103760146     HPrz    G    C        0      0        2 
   3  chr3_103760146     ZBoe    G    C        0      0        2 
   3  chr3_103760146     ZGre    G    C        0      0        2 
   3  chr3_103760146     ZHar    G    C        0      0        2 
   3  chr3_103760146   Sample    G    C        1      2        2 
   3  chr3_103803800     AAsi    T    G        1      2        2 
   3  chr3_103803800     AKia    T    G        0      0        2 
   3  chr3_103803800     AOna    T    G        0      0        2 
   3  chr3_103803800     ASom    T    G      0.5      1        2 
   3  chr3_103803800     HCab    T    G        0      0        2 
   3  chr3_103803800     HPrz    T    G        0      0        2 
   3  chr3_103803800     ZBoe    T    G        0      0        2 
   3  chr3_103803800     ZGre    T    G        0      0        2 
   3  chr3_103803800     ZHar    T    G        0      0        2 
   3  chr3_103803800   Sample    T    G        1      2        2 
   3  chr3_103839021     AAsi    T    A        0      0        2 
   3  chr3_103839021     AKia    T    A        1      2        2 
   3  chr3_103839021     AOna    T    A        1      2        2 
   3  chr3_103839021     ASom    T    A        0      0        2 
   3  chr3_103839021     HCab    T    A        0      0        2 
   3  chr3_103839021     HPrz    T    A        0      0        2 
   3  chr3_103839021     ZBoe    T    A        0      0        2 
   3  chr3_103839021     ZGre    T    A        0      0        2 
   3  chr3_103839021     ZHar    T    A        0      0        2 
   3  chr3_103839021   Sample    T    A        0      0        2 
   3  chr3_103840021     AAsi    T    G        0      0        2 
   3  chr3_103840021     AKia    T    G        0      0        2 
   3  chr3_103840021     AOna    T    G        0      0        2 
   3  chr3_103840021     ASom    T    G        0      0        2 
   3  chr3_103840021     HCab    T    G        1      2        2 
   3  chr3_103840021     HPrz    T    G        1      2        2 
   3  chr3_103840021     ZBoe    T    G        0      0        2 
   3  chr3_103840021     ZGre    T    G        0      0        2 
   3  chr3_103840021     ZHar    T    G        0      0        2 
   3  chr3_103840021   Sample    T    G        0      0        2 
   3  chr3_103849585     AAsi    G    T      0.5      1        2 
   3  chr3_103849585     AKia    G    T        0      0        2 
   3  chr3_103849585     AOna    G    T        0      0        2 
   3  chr3_103849585     ASom    G    T      0.5      1        2 
   3  chr3_103849585     HCab    G    T        0      0        2 
   3  chr3_103849585     HPrz    G    T        0      0        2 
   3  chr3_103849585     ZBoe    G    T        0      0        2 
   3  chr3_103849585     ZGre    G    T        0      0        2 
   3  chr3_103849585     ZHar    G    T        0      0        2 
   3  chr3_103849585   Sample    G    T        0      0        2 
   3  chr3_103923193     AAsi    T    G        0      0        2 
   3  chr3_103923193     AKia    T    G        0      0        2 
   3  chr3_103923193     AOna    T    G        0      0        2 
   3  chr3_103923193     ASom    T    G        0      0        2 
   3  chr3_103923193     HCab    T    G        0      0        2 
   3  chr3_103923193     HPrz    T    G      0.5      1        2 
   3  chr3_103923193     ZBoe    T    G        0      0        2 
   3  chr3_103923193     ZGre    T    G        0      0        2 
   3  chr3_103923193     ZHar    T    G        0      0        2 
   3  chr3_103923193   Sample    T    G        0      0        2 
   3  chr3_103947195     AAsi    C    A        0      0        2 
   3  chr3_103947195     AKia    C    A        0      0        2 
   3  chr3_103947195     AOna    C    A        0      0        2 
   3  chr3_103947195     ASom    C    A        0      0        2 
   3  chr3_103947195     HCab    C    A        1      2        2 
   3  chr3_103947195     HPrz    C    A        0      0        2 
   3  chr3_103947195     ZBoe    C    A        0      0        2 
   3  chr3_103947195     ZGre    C    A        0      0        2 
   3  chr3_103947195     ZHar    C    A        0      0        2 
   3  chr3_103947195   Sample    C    A        0      0        2 
   3  chr3_103948838     AAsi    G    T      0.5      1        2 
   3  chr3_103948838     AKia    G    T        0      0        2 
   3  chr3_103948838     AOna    G    T        0      0        2 
   3  chr3_103948838     ASom    G    T        0      0        2 
   3  chr3_103948838     HCab    G    T        0      0        2 
   3  chr3_103948838     HPrz    G    T        0      0        2 
   3  chr3_103948838     ZBoe    G    T        0      0        2 
   3  chr3_103948838     ZGre    G    T        0      0        2 
   3  chr3_103948838     ZHar    G    T        0      0        2 
   3  chr3_103948838   Sample    G    T        0      0        2 
   3  chr3_103953631     AAsi    A    T        0      0        2 
   3  chr3_103953631     AKia    A    T        0      0        2 
   3  chr3_103953631     AOna    A    T        0      0        2 
   3  chr3_103953631     ASom    A    T        0      0        2 
   3  chr3_103953631     HCab    A    T        0      0        2 
   3  chr3_103953631     HPrz    A    T        0      0        2 
   3  chr3_103953631     ZBoe    A    T        0      0        2 
   3  chr3_103953631     ZGre    A    T        0      0        2 
   3  chr3_103953631     ZHar    A    T      0.5      1        2 
   3  chr3_103953631   Sample    A    T        0      0        2 
   3  chr3_103959982     AAsi    C    G        0      0        2 
   3  chr3_103959982     AKia    C    G        0      0        2 
   3  chr3_103959982     AOna    C    G        0      0        2 
   3  chr3_103959982     ASom    C    G        0      0        2 
   3  chr3_103959982     HCab    C    G        0      0        2 
   3  chr3_103959982     HPrz    C    G      0.5      1        2 
   3  chr3_103959982     ZBoe    C    G        0      0        2 
   3  chr3_103959982     ZGre    C    G        0      0        2 
   3  chr3_103959982     ZHar    C    G        0      0        2 
   3  chr3_103959982   Sample    C    G        0      0        2 
   3  chr3_103994982     AAsi    T    G        0      0        2 
   3  chr3_103994982     AKia    T    G        0      0        2 
   3  chr3_103994982     AOna    T    G        0      0        2 
   3  chr3_103994982     ASom    T    G        0      0        2 
   3  chr3_103994982     HCab    T    G        0      0        2 
   3  chr3_103994982     HPrz    T    G        0      0        2 
   3  chr3_103994982     ZBoe    T    G        0      0        2 
   3  chr3_103994982     ZGre    T    G        1      2        2 
   3  chr3_103994982     ZHar    T    G        0      0        2 
   3  chr3_103994982   Sample    T    G        0      0        2 
   3  chr3_104028276     AAsi    G    C      0.5      1        2 
   3  chr3_104028276     AKia    G    C        0      0        2 
   3  chr3_104028276     AOna    G    C        0      0        2 
   3  chr3_104028276     ASom    G    C        0      0        2 
   3  chr3_104028276     HCab    G    C        0      0        2 
   3  chr3_104028276     HPrz    G    C        0      0        2 
   3  chr3_104028276     ZBoe    G    C        0      0        2 
   3  chr3_104028276     ZGre    G    C        0      0        2 
   3  chr3_104028276     ZHar    G    C        0      0        2 
   3  chr3_104028276   Sample    G    C        0      0        2 
   3  chr3_104033286     AAsi    T    G        0      0        2 
   3  chr3_104033286     AKia    T    G        0      0        2 
   3  chr3_104033286     AOna    T    G        0      0        2 
   3  chr3_104033286     ASom    T    G        0      0        2 
   3  chr3_104033286     HCab    T    G        0      0        2 
   3  chr3_104033286     HPrz    T    G        0      0        2 
   3  chr3_104033286     ZBoe    T    G        1      2        2 
   3  chr3_104033286     ZGre    T    G        1      2        2 
   3  chr3_104033286     ZHar    T    G        1      2        2 
   3  chr3_104033286   Sample    T    G        0      0        2 
   3  chr3_104038090     AAsi    G    C        0      0        2 
   3  chr3_104038090     AKia    G    C        0      0        2 
   3  chr3_104038090     AOna    G    C        0      0        2 
   3  chr3_104038090     ASom    G    C        0      0        2 
   3  chr3_104038090     HCab    G    C        0      0        2 
   3  chr3_104038090     HPrz    G    C        0      0        2 
   3  chr3_104038090     ZBoe    G    C        0      0        2 
   3  chr3_104038090     ZGre    G    C      0.5      1        2 
   3  chr3_104038090     ZHar    G    C        0      0        2 
   3  chr3_104038090   Sample    G    C        0      0        2 
   3  chr3_104067699     AAsi    T    A        0      0        2 
   3  chr3_104067699     AKia    T    A        0      0        2 
   3  chr3_104067699     AOna    T    A        0      0        2 
   3  chr3_104067699     ASom    T    A        0      0        2 
   3  chr3_104067699     HCab    T    A        1      2        2 
   3  chr3_104067699     HPrz    T    A        1      2        2 
   3  chr3_104067699     ZBoe    T    A        0      0        2 
   3  chr3_104067699     ZGre    T    A        0      0        2 
   3  chr3_104067699     ZHar    T    A        0      0        2 
   3  chr3_104067699   Sample    T    A        0      0        2 
   3  chr3_104096194     AAsi    C    A        0      0        2 
   3  chr3_104096194     AKia    C    A        0      0        2 
   3  chr3_104096194     AOna    C    A        0      0        2 
   3  chr3_104096194     ASom    C    A        0      0        2 
   3  chr3_104096194     HCab    C    A        0      0        2 
   3  chr3_104096194     HPrz    C    A        0      0        2 
   3  chr3_104096194     ZBoe    C    A        0      0        2 
   3  chr3_104096194     ZGre    C    A      0.5      1        2 
   3  chr3_104096194     ZHar    C    A        0      0        2 
   3  chr3_104096194   Sample    C    A        0      0        2 
   3  chr3_104098744     AAsi    C    A        0      0        2 
   3  chr3_104098744     AKia    C    A        0      0        2 
   3  chr3_104098744     AOna    C    A        0      0        2 
   3  chr3_104098744     ASom    C    A        0      0        2 
   3  chr3_104098744     HCab    C    A        0      0        2 
   3  chr3_104098744     HPrz    C    A        0      0        2 
   3  chr3_104098744     ZBoe    C    A        0      0        2 
   3  chr3_104098744     ZGre    C    A        0      0        2 
   3  chr3_104098744     ZHar    C    A        1      2        2 
   3  chr3_104098744   Sample    C    A        0      0        2 
   3  chr3_104116231     AAsi    G    T        0      0        2 
   3  chr3_104116231     AKia    G    T        0      0        2 
   3  chr3_104116231     AOna    G    T        0      0        2 
   3  chr3_104116231     ASom    G    T        0      0        2 
   3  chr3_104116231     HCab    G    T        0      0        2 
   3  chr3_104116231     HPrz    G    T        0      0        2 
   3  chr3_104116231     ZBoe    G    T        0      0        2 
   3  chr3_104116231     ZGre    G    T        1      2        2 
   3  chr3_104116231     ZHar    G    T        0      0        2 
   3  chr3_104116231   Sample    G    T        0      0        2 
   3  chr3_104168657     AAsi    T    G        0      0        2 
   3  chr3_104168657     AKia    T    G        0      0        2 
   3  chr3_104168657     AOna    T    G        0      0        2 
   3  chr3_104168657     ASom    T    G        0      0        2 
   3  chr3_104168657     HCab    T    G        1      2        2 
   3  chr3_104168657     HPrz    T    G        1      2        2 
   3  chr3_104168657     ZBoe    T    G        0      0        2 
   3  chr3_104168657     ZGre    T    G        0      0        2 
   3  chr3_104168657     ZHar    T    G        0      0        2 
   3  chr3_104168657   Sample    T    G        0      0        2 
   3  chr3_104221964     AAsi    G    C        0      0        2 
   3  chr3_104221964     AKia    G    C        0      0        2 
   3  chr3_104221964     AOna    G    C        0      0        2 
   3  chr3_104221964     ASom    G    C        0      0        2 
   3  chr3_104221964     HCab    G    C        1      2        2 
   3  chr3_104221964     HPrz    G    C        1      2        2 
   3  chr3_104221964     ZBoe    G    C        0      0        2 
   3  chr3_104221964     ZGre    G    C        0      0        2 
   3  chr3_104221964     ZHar    G    C        0      0        2 
   3  chr3_104221964   Sample    G    C        0      0        2 
   3  chr3_104224310     AAsi    G    T        0      0        2 
   3  chr3_104224310     AKia    G    T        0      0        2 
   3  chr3_104224310     AOna    G    T        0      0        2 
   3  chr3_104224310     ASom    G    T        0      0        2 
   3  chr3_104224310     HCab    G    T        0      0        2 
   3  chr3_104224310     HPrz    G    T      0.5      1        2 
   3  chr3_104224310     ZBoe    G    T        0      0        2 
   3  chr3_104224310     ZGre    G    T        0      0        2 
   3  chr3_104224310     ZHar    G    T        0      0        2 
   3  chr3_104224310   Sample    G    T        0      0        2 
   3  chr3_104232015     AAsi    G    T        0      0        2 
   3  chr3_104232015     AKia    G    T        0      0        2 
   3  chr3_104232015     AOna    G    T        0      0        2 
   3  chr3_104232015     ASom    G    T        0      0        2 
   3  chr3_104232015     HCab    G    T        0      0        2 
   3  chr3_104232015     HPrz    G    T        0      0        2 
   3  chr3_104232015     ZBoe    G    T        1      2        2 
   3  chr3_104232015     ZGre    G    T        0      0        2 
   3  chr3_104232015     ZHar    G    T        0      0        2 
   3  chr3_104232015   Sample    G    T        0      0        2 
   3  chr3_104246866     AAsi    G    C        0      0        2 
   3  chr3_104246866     AKia    G    C        0      0        2 
   3  chr3_104246866     AOna    G    C        0      0        2 
   3  chr3_104246866     ASom    G    C        0      0        2 
   3  chr3_104246866     HCab    G    C        1      2        2 
   3  chr3_104246866     HPrz    G    C        1      2        2 
   3  chr3_104246866     ZBoe    G    C        0      0        2 
   3  chr3_104246866     ZGre    G    C        0      0        2 
   3  chr3_104246866     ZHar    G    C        0      0        2 
   3  chr3_104246866   Sample    G    C        0      0        2 
   3  chr3_104248796     AAsi    C    A        0      0        2 
   3  chr3_104248796     AKia    C    A      0.5      1        2 
   3  chr3_104248796     AOna    C    A        0      0        2 
   3  chr3_104248796     ASom    C    A        0      0        2 
   3  chr3_104248796     HCab    C    A        0      0        2 
   3  chr3_104248796     HPrz    C    A        0      0        2 
   3  chr3_104248796     ZBoe    C    A        0      0        2 
   3  chr3_104248796     ZGre    C    A        0      0        2 
   3  chr3_104248796     ZHar    C    A        0      0        2 
   3  chr3_104248796   Sample    C    A        0      0        2 
   3  chr3_104252807     AAsi    A    C        0      0        2 
   3  chr3_104252807     AKia    A    C        0      0        2 
   3  chr3_104252807     AOna    A    C        0      0        2 
   3  chr3_104252807     ASom    A    C        0      0        2 
   3  chr3_104252807     HCab    A    C        1      2        2 
   3  chr3_104252807     HPrz    A    C        1      2        2 
   3  chr3_104252807     ZBoe    A    C        0      0        2 
   3  chr3_104252807     ZGre    A    C        0      0        2 
   3  chr3_104252807     ZHar    A    C        0      0        2 
   3  chr3_104252807   Sample    A    C        0      0        2 
   3  chr3_104270050     AAsi    G    C        0      0        2 
   3  chr3_104270050     AKia    G    C        0      0        2 
   3  chr3_104270050     AOna    G    C        0      0        2 
   3  chr3_104270050     ASom    G    C        0      0        2 
   3  chr3_104270050     HCab    G    C        0      0        2 
   3  chr3_104270050     HPrz    G    C        0      0        2 
   3  chr3_104270050     ZBoe    G    C        1      2        2 
   3  chr3_104270050     ZGre    G    C        0      0        2 
   3  chr3_104270050     ZHar    G    C        0      0        2 
   3  chr3_104270050   Sample    G    C        0      0        2 
   3  chr3_104277979     AAsi    A    C        0      0        2 
   3  chr3_104277979     AKia    A    C        0      0        2 
   3  chr3_104277979     AOna    A    C        0      0        2 
   3  chr3_104277979     ASom    A    C        0      0        2 
   3  chr3_104277979     HCab    A    C        0      0        2 
   3  chr3_104277979     HPrz    A    C        0      0        2 
   3  chr3_104277979     ZBoe    A    C        0      0        2 
   3  chr3_104277979     ZGre    A    C        0      0        2 
   3  chr3_104277979     ZHar    A    C        1      2        2 
   3  chr3_104277979   Sample    A    C        0      0        2 
   3  chr3_104279367     AAsi    C    G        0      0        2 
   3  chr3_104279367     AKia    C    G        0      0        2 
   3  chr3_104279367     AOna    C    G        0      0        2 
   3  chr3_104279367     ASom    C    G      0.5      1        2 
   3  chr3_104279367     HCab    C    G        0      0        2 
   3  chr3_104279367     HPrz    C    G        0      0        2 
   3  chr3_104279367     ZBoe    C    G        0      0        2 
   3  chr3_104279367     ZGre    C    G        0      0        2 
   3  chr3_104279367     ZHar    C    G        0      0        2 
   3  chr3_104279367   Sample    C    G        0      0        2 
   3  chr3_104290729     AAsi    C    G        0      0        2 
   3  chr3_104290729     AKia    C    G        0      0        2 
   3  chr3_104290729     AOna    C    G        0      0        2 
   3  chr3_104290729     ASom    C    G        0      0        2 
   3  chr3_104290729     HCab    C    G        0      0        2 
   3  chr3_104290729     HPrz    C    G        0      0        2 
   3  chr3_104290729     ZBoe    C    G        0      0        2 
   3  chr3_104290729     ZGre    C    G        0      0        2 
   3  chr3_104290729     ZHar    C    G      0.5      1        2 
   3  chr3_104290729   Sample    C    G        0      0        2 
   3  chr3_104295323     AAsi    G    T        0      0        2 
   3  chr3_104295323     AKia    G    T        0      0        2 
   3  chr3_104295323     AOna    G    T        0      0        2 
   3  chr3_104295323     ASom    G    T        0      0        2 
   3  chr3_104295323     HCab    G    T        0      0        2 
   3  chr3_104295323     HPrz    G    T        0      0        2 
   3  chr3_104295323     ZBoe    G    T        0      0        2 
   3  chr3_104295323     ZGre    G    T        1      2        2 
   3  chr3_104295323     ZHar    G    T        0      0        2 
   3  chr3_104295323   Sample    G    T        0      0        2 
   3  chr3_104373810     AAsi    A    T        0      0        2 
   3  chr3_104373810     AKia    A    T        0      0        2 
   3  chr3_104373810     AOna    A    T        0      0        2 
   3  chr3_104373810     ASom    A    T        0      0        2 
   3  chr3_104373810     HCab    A    T        1      2        2 
   3  chr3_104373810     HPrz    A    T        1      2        2 
   3  chr3_104373810     ZBoe    A    T        0      0        2 
   3  chr3_104373810     ZGre    A    T        0      0        2 
   3  chr3_104373810     ZHar    A    T        0      0        2 
   3  chr3_104373810   Sample    A    T        0      0        2 
   3  chr3_104377281     AAsi    A    C        0      0        2 
   3  chr3_104377281     AKia    A    C        0      0        2 
   3  chr3_104377281     AOna    A    C        0      0        2 
   3  chr3_104377281     ASom    A    C        0      0        2 
   3  chr3_104377281     HCab    A    C        0      0        2 
   3  chr3_104377281     HPrz    A    C        0      0        2 
   3  chr3_104377281     ZBoe    A    C        0      0        2 
   3  chr3_104377281     ZGre    A    C      0.5      1        2 
   3  chr3_104377281     ZHar    A    C        0      0        2 
   3  chr3_104377281   Sample    A    C        0      0        2 
   3  chr3_104390252     AAsi    G    T        0      0        2 
   3  chr3_104390252     AKia    G    T        0      0        2 
   3  chr3_104390252     AOna    G    T        0      0        2 
   3  chr3_104390252     ASom    G    T        0      0        2 
   3  chr3_104390252     HCab    G    T        0      0        2 
   3  chr3_104390252     HPrz    G    T        0      0        2 
   3  chr3_104390252     ZBoe    G    T        0      0        2 
   3  chr3_104390252     ZGre    G    T        0      0        2 
   3  chr3_104390252     ZHar    G    T        1      2        2 
   3  chr3_104390252   Sample    G    T        0      0        2 
   3  chr3_104399365     AAsi    C    G        0      0        2 
   3  chr3_104399365     AKia    C    G        0      0        2 
   3  chr3_104399365     AOna    C    G        0      0        2 
   3  chr3_104399365     ASom    C    G        0      0        2 
   3  chr3_104399365     HCab    C    G        1      2        2 
   3  chr3_104399365     HPrz    C    G        1      2        2 
   3  chr3_104399365     ZBoe    C    G        0      0        2 
   3  chr3_104399365     ZGre    C    G        0      0        2 
   3  chr3_104399365     ZHar    C    G        0      0        2 
   3  chr3_104399365   Sample    C    G        0      0        2 
   3  chr3_104413369     AAsi    G    C        0      0        2 
   3  chr3_104413369     AKia    G    C        0      0        2 
   3  chr3_104413369     AOna    G    C        0      0        2 
   3  chr3_104413369     ASom    G    C        0      0        2 
   3  chr3_104413369     HCab    G    C        0      0        2 
   3  chr3_104413369     HPrz    G    C      0.5      1        2 
   3  chr3_104413369     ZBoe    G    C        0      0        2 
   3  chr3_104413369     ZGre    G    C        0      0        2 
   3  chr3_104413369     ZHar    G    C        0      0        2 
   3  chr3_104413369   Sample    G    C        0      0        2 
   3  chr3_104417895     AAsi    G    T        0      0        2 
   3  chr3_104417895     AKia    G    T        0      0        2 
   3  chr3_104417895     AOna    G    T        0      0        2 
   3  chr3_104417895     ASom    G    T        0      0        2 
   3  chr3_104417895     HCab    G    T        0      0        2 
   3  chr3_104417895     HPrz    G    T        0      0        2 
   3  chr3_104417895     ZBoe    G    T        1      2        2 
   3  chr3_104417895     ZGre    G    T        0      0        2 
   3  chr3_104417895     ZHar    G    T        0      0        2 
   3  chr3_104417895   Sample    G    T        0      0        2 
   3  chr3_104423074     AAsi    A    C        0      0        2 
   3  chr3_104423074     AKia    A    C      0.5      1        2 
   3  chr3_104423074     AOna    A    C        0      0        2 
   3  chr3_104423074     ASom    A    C        0      0        2 
   3  chr3_104423074     HCab    A    C        0      0        2 
   3  chr3_104423074     HPrz    A    C        0      0        2 
   3  chr3_104423074     ZBoe    A    C        0      0        2 
   3  chr3_104423074     ZGre    A    C        0      0        2 
   3  chr3_104423074     ZHar    A    C        0      0        2 
   3  chr3_104423074   Sample    A    C        0      0        2 
   3  chr3_104425226     AAsi    C    A        0      0        2 
   3  chr3_104425226     AKia    C    A      0.5      1        2 
   3  chr3_104425226     AOna    C    A        1      2        2 
   3  chr3_104425226     ASom    C    A        0      0        2 
   3  chr3_104425226     HCab    C    A        0      0        2 
   3  chr3_104425226     HPrz    C    A        0      0        2 
   3  chr3_104425226     ZBoe    C    A        0      0        2 
   3  chr3_104425226     ZGre    C    A        0      0        2 
   3  chr3_104425226     ZHar    C    A        0      0        2 
   3  chr3_104425226   Sample    C    A        0      0        2 
   3  chr3_104431722     AAsi    T    G        0      0        2 
   3  chr3_104431722     AKia    T    G        0      0        2 
   3  chr3_104431722     AOna    T    G        0      0        2 
   3  chr3_104431722     ASom    T    G        0      0        2 
   3  chr3_104431722     HCab    T    G        1      2        2 
   3  chr3_104431722     HPrz    T    G        1      2        2 
   3  chr3_104431722     ZBoe    T    G        0      0        2 
   3  chr3_104431722     ZGre    T    G        0      0        2 
   3  chr3_104431722     ZHar    T    G        0      0        2 
   3  chr3_104431722   Sample    T    G        0      0        2 
   3  chr3_104433842     AAsi    T    A        0      0        2 
   3  chr3_104433842     AKia    T    A        0      0        2 
   3  chr3_104433842     AOna    T    A        0      0        2 
   3  chr3_104433842     ASom    T    A        0      0        2 
   3  chr3_104433842     HCab    T    A        0      0        2 
   3  chr3_104433842     HPrz    T    A        0      0        2 
   3  chr3_104433842     ZBoe    T    A        0      0        2 
   3  chr3_104433842     ZGre    T    A        0      0        2 
   3  chr3_104433842     ZHar    T    A      0.5      1        2 
   3  chr3_104433842   Sample    T    A        0      0        2 
   3  chr3_104437418     AAsi    C    A        0      0        2 
   3  chr3_104437418     AKia    C    A      0.5      1        2 
   3  chr3_104437418     AOna    C    A        0      0        2 
   3  chr3_104437418     ASom    C    A        0      0        2 
   3  chr3_104437418     HCab    C    A        0      0        2 
   3  chr3_104437418     HPrz    C    A        0      0        2 
   3  chr3_104437418     ZBoe    C    A        0      0        2 
   3  chr3_104437418     ZGre    C    A        0      0        2 
   3  chr3_104437418     ZHar    C    A        0      0        2 
   3  chr3_104437418   Sample    C    A        0      0        2 
   3  chr3_104455868     AAsi    T    A        0      0        2 
   3  chr3_104455868     AKia    T    A        0      0        2 
   3  chr3_104455868     AOna    T    A        0      0        2 
   3  chr3_104455868     ASom    T    A        0      0        2 
   3  chr3_104455868     HCab    T    A        0      0        2 
   3  chr3_104455868     HPrz    T    A        0      0        2 
   3  chr3_104455868     ZBoe    T    A        0      0        2 
   3  chr3_104455868     ZGre    T    A        0      0        2 
   3  chr3_104455868     ZHar    T    A      0.5      1        2 
   3  chr3_104455868   Sample    T    A        0      0        2 
   3  chr3_104456955     AAsi    G    C        0      0        2 
   3  chr3_104456955     AKia    G    C      0.5      1        2 
   3  chr3_104456955     AOna    G    C        0      0        2 
   3  chr3_104456955     ASom    G    C        0      0        2 
   3  chr3_104456955     HCab    G    C        0      0        2 
   3  chr3_104456955     HPrz    G    C        0      0        2 
   3  chr3_104456955     ZBoe    G    C        0      0        2 
   3  chr3_104456955     ZGre    G    C        0      0        2 
   3  chr3_104456955     ZHar    G    C        0      0        2 
   3  chr3_104456955   Sample    G    C        0      0        2 
   3  chr3_104472149     AAsi    A    C        0      0        2 
   3  chr3_104472149     AKia    A    C      0.5      1        2 
   3  chr3_104472149     AOna    A    C        0      0        2 
   3  chr3_104472149     ASom    A    C        0      0        2 
   3  chr3_104472149     HCab    A    C        0      0        2 
   3  chr3_104472149     HPrz    A    C        0      0        2 
   3  chr3_104472149     ZBoe    A    C      0.5      1        2 
   3  chr3_104472149     ZGre    A    C        0      0        2 
   3  chr3_104472149     ZHar    A    C        0      0        2 
   3  chr3_104472149   Sample    A    C        0      0        2 
   3  chr3_104479409     AAsi    G    C        0      0        2 
   3  chr3_104479409     AKia    G    C        0      0        2 
   3  chr3_104479409     AOna    G    C        0      0        2 
   3  chr3_104479409     ASom    G    C        0      0        2 
   3  chr3_104479409     HCab    G    C        0      0        2 
   3  chr3_104479409     HPrz    G    C        0      0        2 
   3  chr3_104479409     ZBoe    G    C        0      0        2 
   3  chr3_104479409     ZGre    G    C        0      0        2 
   3  chr3_104479409     ZHar    G    C      0.5      1        2 
   3  chr3_104479409   Sample    G    C        0      0        2 
   3  chr3_104500956     AAsi    A    C        0      0        2 
   3  chr3_104500956     AKia    A    C        0      0        2 
   3  chr3_104500956     AOna    A    C        0      0        2 
   3  chr3_104500956     ASom    A    C        0      0        2 
   3  chr3_104500956     HCab    A    C        1      2        2 
   3  chr3_104500956     HPrz    A    C        1      2        2 
   3  chr3_104500956     ZBoe    A    C        0      0        2 
   3  chr3_104500956     ZGre    A    C        0      0        2 
   3  chr3_104500956     ZHar    A    C        0      0        2 
   3  chr3_104500956   Sample    A    C        0      0        2 
   3  chr3_104523847     AAsi    T    G        0      0        2 
   3  chr3_104523847     AKia    T    G        0      0        2 
   3  chr3_104523847     AOna    T    G        0      0        2 
   3  chr3_104523847     ASom    T    G        0      0        2 
   3  chr3_104523847     HCab    T    G        1      2        2 
   3  chr3_104523847     HPrz    T    G        1      2        2 
   3  chr3_104523847     ZBoe    T    G        0      0        2 
   3  chr3_104523847     ZGre    T    G        0      0        2 
   3  chr3_104523847     ZHar    T    G        0      0        2 
   3  chr3_104523847   Sample    T    G        0      0        2 
   3  chr3_104524392     AAsi    G    C        0      0        2 
   3  chr3_104524392     AKia    G    C        0      0        2 
   3  chr3_104524392     AOna    G    C        0      0        2 
   3  chr3_104524392     ASom    G    C        0      0        2 
   3  chr3_104524392     HCab    G    C        0      0        2 
   3  chr3_104524392     HPrz    G    C        0      0        2 
   3  chr3_104524392     ZBoe    G    C        0      0        2 
   3  chr3_104524392     ZGre    G    C        0      0        2 
   3  chr3_104524392     ZHar    G    C      0.5      1        2 
   3  chr3_104524392   Sample    G    C        0      0        2 
   3  chr3_104525829     AAsi    A    C        0      0        2 
   3  chr3_104525829     AKia    A    C        0      0        2 
   3  chr3_104525829     AOna    A    C        1      2        2 
   3  chr3_104525829     ASom    A    C        0      0        2 
   3  chr3_104525829     HCab    A    C        0      0        2 
   3  chr3_104525829     HPrz    A    C        0      0        2 
   3  chr3_104525829     ZBoe    A    C        0      0        2 
   3  chr3_104525829     ZGre    A    C        0      0        2 
   3  chr3_104525829     ZHar    A    C        0      0        2 
   3  chr3_104525829   Sample    A    C        0      0        2 
   3  chr3_104583551     AAsi    G    T        1      2        2 
   3  chr3_104583551     AKia    G    T        0      0        2 
   3  chr3_104583551     AOna    G    T        0      0        2 
   3  chr3_104583551     ASom    G    T        1      2        2 
   3  chr3_104583551     HCab    G    T        0      0        2 
   3  chr3_104583551     HPrz    G    T        0      0        2 
   3  chr3_104583551     ZBoe    G    T        0      0        2 
   3  chr3_104583551     ZGre    G    T        0      0        2 
   3  chr3_104583551     ZHar    G    T        0      0        2 
   3  chr3_104583551   Sample    G    T        1      2        2 
   3  chr3_104586379     AAsi    C    G        0      0        2 
   3  chr3_104586379     AKia    C    G        0      0        2 
   3  chr3_104586379     AOna    C    G        0      0        2 
   3  chr3_104586379     ASom    C    G        0      0        2 
   3  chr3_104586379     HCab    C    G        0      0        2 
   3  chr3_104586379     HPrz    C    G        0      0        2 
   3  chr3_104586379     ZBoe    C    G      0.5      1        2 
   3  chr3_104586379     ZGre    C    G        0      0        2 
   3  chr3_104586379     ZHar    C    G        0      0        2 
   3  chr3_104586379   Sample    C    G        0      0        2 
   3  chr3_104616514     AAsi    T    G      0.5      1        2 
   3  chr3_104616514     AKia    T    G        0      0        2 
   3  chr3_104616514     AOna    T    G        0      0        2 
   3  chr3_104616514     ASom    T    G        0      0        2 
   3  chr3_104616514     HCab    T    G        0      0        2 
   3  chr3_104616514     HPrz    T    G        0      0        2 
   3  chr3_104616514     ZBoe    T    G        0      0        2 
   3  chr3_104616514     ZGre    T    G        0      0        2 
   3  chr3_104616514     ZHar    T    G        0      0        2 
   3  chr3_104616514   Sample    T    G        0      0        2 
   3  chr3_104617165     AAsi    C    G        0      0        2 
   3  chr3_104617165     AKia    C    G        0      0        2 
   3  chr3_104617165     AOna    C    G        0      0        2 
   3  chr3_104617165     ASom    C    G        0      0        2 
   3  chr3_104617165     HCab    C    G        1      2        2 
   3  chr3_104617165     HPrz    C    G        1      2        2 
   3  chr3_104617165     ZBoe    C    G        0      0        2 
   3  chr3_104617165     ZGre    C    G        0      0        2 
   3  chr3_104617165     ZHar    C    G        0      0        2 
   3  chr3_104617165   Sample    C    G        0      0        2 
   3  chr3_104617585     AAsi    C    G      0.5      1        2 
   3  chr3_104617585     AKia    C    G        0      0        2 
   3  chr3_104617585     AOna    C    G        0      0        2 
   3  chr3_104617585     ASom    C    G        1      2        2 
   3  chr3_104617585     HCab    C    G        0      0        2 
   3  chr3_104617585     HPrz    C    G        0      0        2 
   3  chr3_104617585     ZBoe    C    G        0      0        2 
   3  chr3_104617585     ZGre    C    G        0      0        2 
   3  chr3_104617585     ZHar    C    G        0      0        2 
   3  chr3_104617585   Sample    C    G        0      0        2 
   3  chr3_104636533     AAsi    A    T        0      0        2 
   3  chr3_104636533     AKia    A    T        0      0        2 
   3  chr3_104636533     AOna    A    T        1      2        2 
   3  chr3_104636533     ASom    A    T        0      0        2 
   3  chr3_104636533     HCab    A    T        0      0        2 
   3  chr3_104636533     HPrz    A    T        0      0        2 
   3  chr3_104636533     ZBoe    A    T        0      0        2 
   3  chr3_104636533     ZGre    A    T        0      0        2 
   3  chr3_104636533     ZHar    A    T        0      0        2 
   3  chr3_104636533   Sample    A    T        0      0        2 
   3  chr3_104649287     AAsi    C    G        0      0        2 
   3  chr3_104649287     AKia    C    G        0      0        2 
   3  chr3_104649287     AOna    C    G        0      0        2 
   3  chr3_104649287     ASom    C    G        0      0        2 
   3  chr3_104649287     HCab    C    G        0      0        2 
   3  chr3_104649287     HPrz    C    G      0.5      1        2 
   3  chr3_104649287     ZBoe    C    G        0      0        2 
   3  chr3_104649287     ZGre    C    G        0      0        2 
   3  chr3_104649287     ZHar    C    G        0      0        2 
   3  chr3_104649287   Sample    C    G        0      0        2 
   3  chr3_104654068     AAsi    G    T        0      0        2 
   3  chr3_104654068     AKia    G    T        0      0        2 
   3  chr3_104654068     AOna    G    T        0      0        2 
   3  chr3_104654068     ASom    G    T        0      0        2 
   3  chr3_104654068     HCab    G    T        0      0        2 
   3  chr3_104654068     HPrz    G    T        0      0        2 
   3  chr3_104654068     ZBoe    G    T        0      0        2 
   3  chr3_104654068     ZGre    G    T        1      2        2 
   3  chr3_104654068     ZHar    G    T        0      0        2 
   3  chr3_104654068   Sample    G    T        0      0        2 
   3  chr3_104661613     AAsi    G    C        0      0        2 
   3  chr3_104661613     AKia    G    C        0      0        2 
   3  chr3_104661613     AOna    G    C      0.5      1        2 
   3  chr3_104661613     ASom    G    C        0      0        2 
   3  chr3_104661613     HCab    G    C        0      0        2 
   3  chr3_104661613     HPrz    G    C        0      0        2 
   3  chr3_104661613     ZBoe    G    C        0      0        2 
   3  chr3_104661613     ZGre    G    C        0      0        2 
   3  chr3_104661613     ZHar    G    C        0      0        2 
   3  chr3_104661613   Sample    G    C        0      0        2 
   3  chr3_104722821     AAsi    A    C        0      0        2 
   3  chr3_104722821     AKia    A    C        0      0        2 
   3  chr3_104722821     AOna    A    C        0      0        2 
   3  chr3_104722821     ASom    A    C        1      2        2 
   3  chr3_104722821     HCab    A    C        0      0        2 
   3  chr3_104722821     HPrz    A    C        0      0        2 
   3  chr3_104722821     ZBoe    A    C        0      0        2 
   3  chr3_104722821     ZGre    A    C        0      0        2 
   3  chr3_104722821     ZHar    A    C        0      0        2 
   3  chr3_104722821   Sample    A    C        0      0        2 
   3  chr3_104728144     AAsi    T    G        0      0        2 
   3  chr3_104728144     AKia    T    G        0      0        2 
   3  chr3_104728144     AOna    T    G        0      0        2 
   3  chr3_104728144     ASom    T    G        0      0        2 
   3  chr3_104728144     HCab    T    G        1      2        2 
   3  chr3_104728144     HPrz    T    G        1      2        2 
   3  chr3_104728144     ZBoe    T    G        0      0        2 
   3  chr3_104728144     ZGre    T    G        0      0        2 
   3  chr3_104728144     ZHar    T    G        0      0        2 
   3  chr3_104728144   Sample    T    G        0      0        2 
   3  chr3_104732427     AAsi    G    C      0.5      1        2 
   3  chr3_104732427     AKia    G    C        0      0        2 
   3  chr3_104732427     AOna    G    C        0      0        2 
   3  chr3_104732427     ASom    G    C        0      0        2 
   3  chr3_104732427     HCab    G    C        0      0        2 
   3  chr3_104732427     HPrz    G    C        0      0        2 
   3  chr3_104732427     ZBoe    G    C        0      0        2 
   3  chr3_104732427     ZGre    G    C        0      0        2 
   3  chr3_104732427     ZHar    G    C        0      0        2 
   3  chr3_104732427   Sample    G    C        1      2        2 
   3  chr3_104752512     AAsi    A    C        1      2        2 
   3  chr3_104752512     AKia    A    C        0      0        2 
   3  chr3_104752512     AOna    A    C        0      0        2 
   3  chr3_104752512     ASom    A    C        0      0        2 
   3  chr3_104752512     HCab    A    C        0      0        2 
   3  chr3_104752512     HPrz    A    C        0      0        2 
   3  chr3_104752512     ZBoe    A    C        0      0        2 
   3  chr3_104752512     ZGre    A    C        0      0        2 
   3  chr3_104752512     ZHar    A    C        0      0        2 
   3  chr3_104752512   Sample    A    C        1      2        2 
   3  chr3_104768571     AAsi    G    T        0      0        2 
   3  chr3_104768571     AKia    G    T        0      0        2 
   3  chr3_104768571     AOna    G    T        0      0        2 
   3  chr3_104768571     ASom    G    T        0      0        2 
   3  chr3_104768571     HCab    G    T      0.5      1        2 
   3  chr3_104768571     HPrz    G    T        0      0        2 
   3  chr3_104768571     ZBoe    G    T        0      0        2 
   3  chr3_104768571     ZGre    G    T        0      0        2 
   3  chr3_104768571     ZHar    G    T        0      0        2 
   3  chr3_104768571   Sample    G    T        0      0        2 
   3  chr3_104769335     AAsi    C    G        0      0        2 
   3  chr3_104769335     AKia    C    G        1      2        2 
   3  chr3_104769335     AOna    C    G        1      2        2 
   3  chr3_104769335     ASom    C    G        0      0        2 
   3  chr3_104769335     HCab    C    G        0      0        2 
   3  chr3_104769335     HPrz    C    G        0      0        2 
   3  chr3_104769335     ZBoe    C    G        0      0        2 
   3  chr3_104769335     ZGre    C    G        0      0        2 
   3  chr3_104769335     ZHar    C    G        0      0        2 
   3  chr3_104769335   Sample    C    G        0      0        2 
   3  chr3_104780812     AAsi    T    A        0      0        2 
   3  chr3_104780812     AKia    T    A        0      0        2 
   3  chr3_104780812     AOna    T    A        0      0        2 
   3  chr3_104780812     ASom    T    A        0      0        2 
   3  chr3_104780812     HCab    T    A        0      0        2 
   3  chr3_104780812     HPrz    T    A        0      0        2 
   3  chr3_104780812     ZBoe    T    A        0      0        2 
   3  chr3_104780812     ZGre    T    A        0      0        2 
   3  chr3_104780812     ZHar    T    A      0.5      1        2 
   3  chr3_104780812   Sample    T    A        0      0        2 
   3  chr3_104804396     AAsi    C    G        0      0        2 
   3  chr3_104804396     AKia    C    G        0      0        2 
   3  chr3_104804396     AOna    C    G        0      0        2 
   3  chr3_104804396     ASom    C    G        0      0        2 
   3  chr3_104804396     HCab    C    G        1      2        2 
   3  chr3_104804396     HPrz    C    G        1      2        2 
   3  chr3_104804396     ZBoe    C    G        0      0        2 
   3  chr3_104804396     ZGre    C    G        0      0        2 
   3  chr3_104804396     ZHar    C    G        0      0        2 
   3  chr3_104804396   Sample    C    G        0      0        2 
   3  chr3_104818946     AAsi    A    T        0      0        2 
   3  chr3_104818946     AKia    A    T        0      0        2 
   3  chr3_104818946     AOna    A    T      0.5      1        2 
   3  chr3_104818946     ASom    A    T        0      0        2 
   3  chr3_104818946     HCab    A    T        0      0        2 
   3  chr3_104818946     HPrz    A    T        0      0        2 
   3  chr3_104818946     ZBoe    A    T        0      0        2 
   3  chr3_104818946     ZGre    A    T        0      0        2 
   3  chr3_104818946     ZHar    A    T        0      0        2 
   3  chr3_104818946   Sample    A    T        0      0        2 
   3  chr3_104819093     AAsi    G    C        0      0        2 
   3  chr3_104819093     AKia    G    C        0      0        2 
   3  chr3_104819093     AOna    G    C        0      0        2 
   3  chr3_104819093     ASom    G    C        0      0        2 
   3  chr3_104819093     HCab    G    C        0      0        2 
   3  chr3_104819093     HPrz    G    C        0      0        2 
   3  chr3_104819093     ZBoe    G    C      0.5      1        2 
   3  chr3_104819093     ZGre    G    C        0      0        2 
   3  chr3_104819093     ZHar    G    C        0      0        2 
   3  chr3_104819093   Sample    G    C        0      0        2 
   3  chr3_104821898     AAsi    C    G        1      2        2 
   3  chr3_104821898     AKia    C    G        0      0        2 
   3  chr3_104821898     AOna    C    G        0      0        2 
   3  chr3_104821898     ASom    C    G        1      2        2 
   3  chr3_104821898     HCab    C    G        0      0        2 
   3  chr3_104821898     HPrz    C    G        0      0        2 
   3  chr3_104821898     ZBoe    C    G        0      0        2 
   3  chr3_104821898     ZGre    C    G        0      0        2 
   3  chr3_104821898     ZHar    C    G        0      0        2 
   3  chr3_104821898   Sample    C    G        1      2        2 
   3  chr3_104884728     AAsi    G    C        0      0        2 
   3  chr3_104884728     AKia    G    C      0.5      1        2 
   3  chr3_104884728     AOna    G    C        0      0        2 
   3  chr3_104884728     ASom    G    C        0      0        2 
   3  chr3_104884728     HCab    G    C        0      0        2 
   3  chr3_104884728     HPrz    G    C        0      0        2 
   3  chr3_104884728     ZBoe    G    C        0      0        2 
   3  chr3_104884728     ZGre    G    C        0      0        2 
   3  chr3_104884728     ZHar    G    C        0      0        2 
   3  chr3_104884728   Sample    G    C        0      0        2 
   3  chr3_104890998     AAsi    G    C        0      0        2 
   3  chr3_104890998     AKia    G    C        1      2        2 
   3  chr3_104890998     AOna    G    C      0.5      1        2 
   3  chr3_104890998     ASom    G    C        0      0        2 
   3  chr3_104890998     HCab    G    C        0      0        2 
   3  chr3_104890998     HPrz    G    C        0      0        2 
   3  chr3_104890998     ZBoe    G    C        0      0        2 
   3  chr3_104890998     ZGre    G    C        0      0        2 
   3  chr3_104890998     ZHar    G    C        0      0        2 
   3  chr3_104890998   Sample    G    C        0      0        2 
   3  chr3_104923938     AAsi    A    C        0      0        2 
   3  chr3_104923938     AKia    A    C        0      0        2 
   3  chr3_104923938     AOna    A    C        0      0        2 
   3  chr3_104923938     ASom    A    C        0      0        2 
   3  chr3_104923938     HCab    A    C        0      0        2 
   3  chr3_104923938     HPrz    A    C        0      0        2 
   3  chr3_104923938     ZBoe    A    C        0      0        2 
   3  chr3_104923938     ZGre    A    C      0.5      1        2 
   3  chr3_104923938     ZHar    A    C        0      0        2 
   3  chr3_104923938   Sample    A    C        0      0        2 
   3  chr3_104927340     AAsi    T    G        0      0        2 
   3  chr3_104927340     AKia    T    G        0      0        2 
   3  chr3_104927340     AOna    T    G        0      0        2 
   3  chr3_104927340     ASom    T    G        0      0        2 
   3  chr3_104927340     HCab    T    G        1      2        2 
   3  chr3_104927340     HPrz    T    G        1      2        2 
   3  chr3_104927340     ZBoe    T    G        0      0        2 
   3  chr3_104927340     ZGre    T    G        0      0        2 
   3  chr3_104927340     ZHar    T    G        0      0        2 
   3  chr3_104927340   Sample    T    G        0      0        2 
   3  chr3_104946284     AAsi    A    C        0      0        2 
   3  chr3_104946284     AKia    A    C        0      0        2 
   3  chr3_104946284     AOna    A    C        0      0        2 
   3  chr3_104946284     ASom    A    C        0      0        2 
   3  chr3_104946284     HCab    A    C        0      0        2 
   3  chr3_104946284     HPrz    A    C        0      0        2 
   3  chr3_104946284     ZBoe    A    C        1      2        2 
   3  chr3_104946284     ZGre    A    C        0      0        2 
   3  chr3_104946284     ZHar    A    C        0      0        2 
   3  chr3_104946284   Sample    A    C        0      0        2 
   3  chr3_104965605     AAsi    C    G        0      0        2 
   3  chr3_104965605     AKia    C    G        0      0        2 
   3  chr3_104965605     AOna    C    G        0      0        2 
   3  chr3_104965605     ASom    C    G        0      0        2 
   3  chr3_104965605     HCab    C    G        0      0        2 
   3  chr3_104965605     HPrz    C    G        0      0        2 
   3  chr3_104965605     ZBoe    C    G        1      2        2 
   3  chr3_104965605     ZGre    C    G        0      0        2 
   3  chr3_104965605     ZHar    C    G        0      0        2 
   3  chr3_104965605   Sample    C    G        0      0        2 
   3  chr3_105023354     AAsi    C    G        0      0        2 
   3  chr3_105023354     AKia    C    G        0      0        2 
   3  chr3_105023354     AOna    C    G        0      0        2 
   3  chr3_105023354     ASom    C    G        0      0        2 
   3  chr3_105023354     HCab    C    G        0      0        2 
   3  chr3_105023354     HPrz    C    G      0.5      1        2 
   3  chr3_105023354     ZBoe    C    G        0      0        2 
   3  chr3_105023354     ZGre    C    G        0      0        2 
   3  chr3_105023354     ZHar    C    G        0      0        2 
   3  chr3_105023354   Sample    C    G        0      0        2 
   3  chr3_105044332     AAsi    G    T        0      0        2 
   3  chr3_105044332     AKia    G    T        0      0        2 
   3  chr3_105044332     AOna    G    T        0      0        2 
   3  chr3_105044332     ASom    G    T        0      0        2 
   3  chr3_105044332     HCab    G    T        1      2        2 
   3  chr3_105044332     HPrz    G    T        1      2        2 
   3  chr3_105044332     ZBoe    G    T        0      0        2 
   3  chr3_105044332     ZGre    G    T        0      0        2 
   3  chr3_105044332     ZHar    G    T        0      0        2 
   3  chr3_105044332   Sample    G    T        0      0        2 
   3  chr3_105049721     AAsi    G    T        0      0        2 
   3  chr3_105049721     AKia    G    T        0      0        2 
   3  chr3_105049721     AOna    G    T        0      0        2 
   3  chr3_105049721     ASom    G    T        0      0        2 
   3  chr3_105049721     HCab    G    T        0      0        2 
   3  chr3_105049721     HPrz    G    T        0      0        2 
   3  chr3_105049721     ZBoe    G    T        0      0        2 
   3  chr3_105049721     ZGre    G    T        0      0        2 
   3  chr3_105049721     ZHar    G    T      0.5      1        2 
   3  chr3_105049721   Sample    G    T        0      0        2 
   3  chr3_105055172     AAsi    C    A        0      0        2 
   3  chr3_105055172     AKia    C    A        0      0        2 
   3  chr3_105055172     AOna    C    A        0      0        2 
   3  chr3_105055172     ASom    C    A        0      0        2 
   3  chr3_105055172     HCab    C    A        1      2        2 
   3  chr3_105055172     HPrz    C    A        1      2        2 
   3  chr3_105055172     ZBoe    C    A        0      0        2 
   3  chr3_105055172     ZGre    C    A        0      0        2 
   3  chr3_105055172     ZHar    C    A        0      0        2 
   3  chr3_105055172   Sample    C    A        0      0        2 
   3  chr3_105078269     AAsi    G    C        0      0        2 
   3  chr3_105078269     AKia    G    C        0      0        2 
   3  chr3_105078269     AOna    G    C        0      0        2 
   3  chr3_105078269     ASom    G    C        0      0        2 
   3  chr3_105078269     HCab    G    C        0      0        2 
   3  chr3_105078269     HPrz    G    C      0.5      1        2 
   3  chr3_105078269     ZBoe    G    C        0      0        2 
   3  chr3_105078269     ZGre    G    C        0      0        2 
   3  chr3_105078269     ZHar    G    C        0      0        2 
   3  chr3_105078269   Sample    G    C        0      0        2 
   3  chr3_105106309     AAsi    G    C        0      0        2 
   3  chr3_105106309     AKia    G    C        0      0        2 
   3  chr3_105106309     AOna    G    C        0      0        2 
   3  chr3_105106309     ASom    G    C        0      0        2 
   3  chr3_105106309     HCab    G    C        0      0        2 
   3  chr3_105106309     HPrz    G    C        0      0        2 
   3  chr3_105106309     ZBoe    G    C        0      0        2 
   3  chr3_105106309     ZGre    G    C        1      2        2 
   3  chr3_105106309     ZHar    G    C        0      0        2 
   3  chr3_105106309   Sample    G    C        0      0        2 
   3  chr3_105145859     AAsi    G    T        0      0        2 
   3  chr3_105145859     AKia    G    T        0      0        2 
   3  chr3_105145859     AOna    G    T        0      0        2 
   3  chr3_105145859     ASom    G    T        0      0        2 
   3  chr3_105145859     HCab    G    T        1      2        2 
   3  chr3_105145859     HPrz    G    T        1      2        2 
   3  chr3_105145859     ZBoe    G    T        0      0        2 
   3  chr3_105145859     ZGre    G    T        0      0        2 
   3  chr3_105145859     ZHar    G    T        0      0        2 
   3  chr3_105145859   Sample    G    T        0      0        2 
   3  chr3_105150441     AAsi    G    C        0      0        2 
   3  chr3_105150441     AKia    G    C        0      0        2 
   3  chr3_105150441     AOna    G    C        0      0        2 
   3  chr3_105150441     ASom    G    C        0      0        2 
   3  chr3_105150441     HCab    G    C      0.5      1        2 
   3  chr3_105150441     HPrz    G    C      0.5      1        2 
   3  chr3_105150441     ZBoe    G    C        0      0        2 
   3  chr3_105150441     ZGre    G    C        0      0        2 
   3  chr3_105150441     ZHar    G    C        0      0        2 
   3  chr3_105150441   Sample    G    C        0      0        2 
   3  chr3_105168449     AAsi    A    C        0      0        2 
   3  chr3_105168449     AKia    A    C      0.5      1        2 
   3  chr3_105168449     AOna    A    C        0      0        2 
   3  chr3_105168449     ASom    A    C        0      0        2 
   3  chr3_105168449     HCab    A    C        0      0        2 
   3  chr3_105168449     HPrz    A    C        0      0        2 
   3  chr3_105168449     ZBoe    A    C        0      0        2 
   3  chr3_105168449     ZGre    A    C        0      0        2 
   3  chr3_105168449     ZHar    A    C        0      0        2 
   3  chr3_105168449   Sample    A    C        0      0        2 
   3  chr3_105176174     AAsi    T    G        0      0        2 
   3  chr3_105176174     AKia    T    G        0      0        2 
   3  chr3_105176174     AOna    T    G      0.5      1        2 
   3  chr3_105176174     ASom    T    G        0      0        2 
   3  chr3_105176174     HCab    T    G        0      0        2 
   3  chr3_105176174     HPrz    T    G        0      0        2 
   3  chr3_105176174     ZBoe    T    G        0      0        2 
   3  chr3_105176174     ZGre    T    G        0      0        2 
   3  chr3_105176174     ZHar    T    G        0      0        2 
   3  chr3_105176174   Sample    T    G        0      0        2 
   3  chr3_105195480     AAsi    G    C        0      0        2 
   3  chr3_105195480     AKia    G    C        0      0        2 
   3  chr3_105195480     AOna    G    C        0      0        2 
   3  chr3_105195480     ASom    G    C        0      0        2 
   3  chr3_105195480     HCab    G    C        0      0        2 
   3  chr3_105195480     HPrz    G    C        1      2        2 
   3  chr3_105195480     ZBoe    G    C        0      0        2 
   3  chr3_105195480     ZGre    G    C        0      0        2 
   3  chr3_105195480     ZHar    G    C        0      0        2 
   3  chr3_105195480   Sample    G    C        0      0        2 
   3  chr3_105215538     AAsi    A    T        0      0        2 
   3  chr3_105215538     AKia    A    T        0      0        2 
   3  chr3_105215538     AOna    A    T      0.5      1        2 
   3  chr3_105215538     ASom    A    T        0      0        2 
   3  chr3_105215538     HCab    A    T        0      0        2 
   3  chr3_105215538     HPrz    A    T        0      0        2 
   3  chr3_105215538     ZBoe    A    T        0      0        2 
   3  chr3_105215538     ZGre    A    T        0      0        2 
   3  chr3_105215538     ZHar    A    T        0      0        2 
   3  chr3_105215538   Sample    A    T        0      0        2 
   3  chr3_105217581     AAsi    G    C        0      0        2 
   3  chr3_105217581     AKia    G    C        0      0        2 
   3  chr3_105217581     AOna    G    C        0      0        2 
   3  chr3_105217581     ASom    G    C        0      0        2 
   3  chr3_105217581     HCab    G    C        0      0        2 
   3  chr3_105217581     HPrz    G    C      0.5      1        2 
   3  chr3_105217581     ZBoe    G    C        0      0        2 
   3  chr3_105217581     ZGre    G    C        0      0        2 
   3  chr3_105217581     ZHar    G    C        0      0        2 
   3  chr3_105217581   Sample    G    C        0      0        2 
   3  chr3_105220700     AAsi    A    C        1      2        2 
   3  chr3_105220700     AKia    A    C        0      0        2 
   3  chr3_105220700     AOna    A    C        0      0        2 
   3  chr3_105220700     ASom    A    C        1      2        2 
   3  chr3_105220700     HCab    A    C        0      0        2 
   3  chr3_105220700     HPrz    A    C        0      0        2 
   3  chr3_105220700     ZBoe    A    C        0      0        2 
   3  chr3_105220700     ZGre    A    C        0      0        2 
   3  chr3_105220700     ZHar    A    C        0      0        2 
   3  chr3_105220700   Sample    A    C        1      2        2 
   3  chr3_105256256     AAsi    G    C        0      0        2 
   3  chr3_105256256     AKia    G    C        0      0        2 
   3  chr3_105256256     AOna    G    C        0      0        2 
   3  chr3_105256256     ASom    G    C        0      0        2 
   3  chr3_105256256     HCab    G    C        1      2        2 
   3  chr3_105256256     HPrz    G    C        1      2        2 
   3  chr3_105256256     ZBoe    G    C        0      0        2 
   3  chr3_105256256     ZGre    G    C        0      0        2 
   3  chr3_105256256     ZHar    G    C        0      0        2 
   3  chr3_105256256   Sample    G    C        0      0        2 
   3  chr3_105292379     AAsi    C    G        0      0        2 
   3  chr3_105292379     AKia    C    G        0      0        2 
   3  chr3_105292379     AOna    C    G        0      0        2 
   3  chr3_105292379     ASom    C    G        1      2        2 
   3  chr3_105292379     HCab    C    G        0      0        2 
   3  chr3_105292379     HPrz    C    G        0      0        2 
   3  chr3_105292379     ZBoe    C    G        0      0        2 
   3  chr3_105292379     ZGre    C    G        0      0        2 
   3  chr3_105292379     ZHar    C    G        0      0        2 
   3  chr3_105292379   Sample    C    G        0      0        2 
   3  chr3_105297435     AAsi    C    A        0      0        2 
   3  chr3_105297435     AKia    C    A        0      0        2 
   3  chr3_105297435     AOna    C    A      0.5      1        2 
   3  chr3_105297435     ASom    C    A        0      0        2 
   3  chr3_105297435     HCab    C    A        0      0        2 
   3  chr3_105297435     HPrz    C    A        0      0        2 
   3  chr3_105297435     ZBoe    C    A        0      0        2 
   3  chr3_105297435     ZGre    C    A        0      0        2 
   3  chr3_105297435     ZHar    C    A        0      0        2 
   3  chr3_105297435   Sample    C    A        0      0        2 
   3  chr3_105314844     AAsi    T    G        0      0        2 
   3  chr3_105314844     AKia    T    G        0      0        2 
   3  chr3_105314844     AOna    T    G        0      0        2 
   3  chr3_105314844     ASom    T    G        0      0        2 
   3  chr3_105314844     HCab    T    G        0      0        2 
   3  chr3_105314844     HPrz    T    G        1      2        2 
   3  chr3_105314844     ZBoe    T    G        0      0        2 
   3  chr3_105314844     ZGre    T    G        0      0        2 
   3  chr3_105314844     ZHar    T    G        0      0        2 
   3  chr3_105314844   Sample    T    G        0      0        2 
   3  chr3_105322166     AAsi    G    C        0      0        2 
   3  chr3_105322166     AKia    G    C        0      0        2 
   3  chr3_105322166     AOna    G    C        0      0        2 
   3  chr3_105322166     ASom    G    C        0      0        2 
   3  chr3_105322166     HCab    G    C        0      0        2 
   3  chr3_105322166     HPrz    G    C      0.5      1        2 
   3  chr3_105322166     ZBoe    G    C        0      0        2 
   3  chr3_105322166     ZGre    G    C        0      0        2 
   3  chr3_105322166     ZHar    G    C        0      0        2 
   3  chr3_105322166   Sample    G    C        0      0        2 
   3  chr3_105323032     AAsi    A    T        0      0        2 
   3  chr3_105323032     AKia    A    T        0      0        2 
   3  chr3_105323032     AOna    A    T        0      0        2 
   3  chr3_105323032     ASom    A    T        0      0        2 
   3  chr3_105323032     HCab    A    T      0.5      1        2 
   3  chr3_105323032     HPrz    A    T      0.5      1        2 
   3  chr3_105323032     ZBoe    A    T        0      0        2 
   3  chr3_105323032     ZGre    A    T        0      0        2 
   3  chr3_105323032     ZHar    A    T        0      0        2 
   3  chr3_105323032   Sample    A    T        0      0        2 
   3  chr3_105323393     AAsi    C    G        0      0        2 
   3  chr3_105323393     AKia    C    G        0      0        2 
   3  chr3_105323393     AOna    C    G        0      0        2 
   3  chr3_105323393     ASom    C    G        0      0        2 
   3  chr3_105323393     HCab    C    G        1      2        2 
   3  chr3_105323393     HPrz    C    G        1      2        2 
   3  chr3_105323393     ZBoe    C    G        0      0        2 
   3  chr3_105323393     ZGre    C    G        0      0        2 
   3  chr3_105323393     ZHar    C    G        0      0        2 
   3  chr3_105323393   Sample    C    G        0      0        2 
   3  chr3_105325693     AAsi    C    A        0      0        2 
   3  chr3_105325693     AKia    C    A        1      2        2 
   3  chr3_105325693     AOna    C    A      0.5      1        2 
   3  chr3_105325693     ASom    C    A        0      0        2 
   3  chr3_105325693     HCab    C    A        0      0        2 
   3  chr3_105325693     HPrz    C    A        0      0        2 
   3  chr3_105325693     ZBoe    C    A        0      0        2 
   3  chr3_105325693     ZGre    C    A        0      0        2 
   3  chr3_105325693     ZHar    C    A        0      0        2 
   3  chr3_105325693   Sample    C    A        0      0        2 
   3  chr3_105327786     AAsi    G    C        0      0        2 
   3  chr3_105327786     AKia    G    C        0      0        2 
   3  chr3_105327786     AOna    G    C        0      0        2 
   3  chr3_105327786     ASom    G    C        0      0        2 
   3  chr3_105327786     HCab    G    C        1      2        2 
   3  chr3_105327786     HPrz    G    C        1      2        2 
   3  chr3_105327786     ZBoe    G    C        0      0        2 
   3  chr3_105327786     ZGre    G    C        0      0        2 
   3  chr3_105327786     ZHar    G    C        0      0        2 
   3  chr3_105327786   Sample    G    C        0      0        2 
   3  chr3_105373913     AAsi    G    C        0      0        2 
   3  chr3_105373913     AKia    G    C        0      0        2 
   3  chr3_105373913     AOna    G    C        0      0        2 
   3  chr3_105373913     ASom    G    C        0      0        2 
   3  chr3_105373913     HCab    G    C        0      0        2 
   3  chr3_105373913     HPrz    G    C        0      0        2 
   3  chr3_105373913     ZBoe    G    C      0.5      1        2 
   3  chr3_105373913     ZGre    G    C        0      0        2 
   3  chr3_105373913     ZHar    G    C        0      0        2 
   3  chr3_105373913   Sample    G    C        0      0        2 
   3  chr3_105380520     AAsi    G    T        0      0        2 
   3  chr3_105380520     AKia    G    T        0      0        2 
   3  chr3_105380520     AOna    G    T        0      0        2 
   3  chr3_105380520     ASom    G    T        0      0        2 
   3  chr3_105380520     HCab    G    T        1      2        2 
   3  chr3_105380520     HPrz    G    T        1      2        2 
   3  chr3_105380520     ZBoe    G    T        0      0        2 
   3  chr3_105380520     ZGre    G    T        0      0        2 
   3  chr3_105380520     ZHar    G    T        0      0        2 
   3  chr3_105380520   Sample    G    T        0      0        2 
   3  chr3_105382218     AAsi    T    A        0      0        2 
   3  chr3_105382218     AKia    T    A        0      0        2 
   3  chr3_105382218     AOna    T    A        0      0        2 
   3  chr3_105382218     ASom    T    A        0      0        2 
   3  chr3_105382218     HCab    T    A        1      2        2 
   3  chr3_105382218     HPrz    T    A        1      2        2 
   3  chr3_105382218     ZBoe    T    A        0      0        2 
   3  chr3_105382218     ZGre    T    A        0      0        2 
   3  chr3_105382218     ZHar    T    A        0      0        2 
   3  chr3_105382218   Sample    T    A        0      0        2 
   3  chr3_105382271     AAsi    C    A        0      0        2 
   3  chr3_105382271     AKia    C    A        0      0        2 
   3  chr3_105382271     AOna    C    A        0      0        2 
   3  chr3_105382271     ASom    C    A        0      0        2 
   3  chr3_105382271     HCab    C    A        1      2        2 
   3  chr3_105382271     HPrz    C    A        1      2        2 
   3  chr3_105382271     ZBoe    C    A        0      0        2 
   3  chr3_105382271     ZGre    C    A        0      0        2 
   3  chr3_105382271     ZHar    C    A        0      0        2 
   3  chr3_105382271   Sample    C    A        0      0        2 
   3  chr3_105387983     AAsi    C    A        1      2        2 
   3  chr3_105387983     AKia    C    A        0      0        2 
   3  chr3_105387983     AOna    C    A        0      0        2 
   3  chr3_105387983     ASom    C    A      0.5      1        2 
   3  chr3_105387983     HCab    C    A        1      2        2 
   3  chr3_105387983     HPrz    C    A        1      2        2 
   3  chr3_105387983     ZBoe    C    A        0      0        2 
   3  chr3_105387983     ZGre    C    A        0      0        2 
   3  chr3_105387983     ZHar    C    A        0      0        2 
   3  chr3_105387983   Sample    C    A        1      2        2 
   3  chr3_105412888     AAsi    G    T        0      0        2 
   3  chr3_105412888     AKia    G    T        0      0        2 
   3  chr3_105412888     AOna    G    T      0.5      1        2 
   3  chr3_105412888     ASom    G    T        0      0        2 
   3  chr3_105412888     HCab    G    T        0      0        2 
   3  chr3_105412888     HPrz    G    T        0      0        2 
   3  chr3_105412888     ZBoe    G    T        0      0        2 
   3  chr3_105412888     ZGre    G    T        0      0        2 
   3  chr3_105412888     ZHar    G    T        0      0        2 
   3  chr3_105412888   Sample    G    T        0      0        2 
   3  chr3_105441275     AAsi    A    T        0      0        2 
   3  chr3_105441275     AKia    A    T        0      0        2 
   3  chr3_105441275     AOna    A    T        0      0        2 
   3  chr3_105441275     ASom    A    T        0      0        2 
   3  chr3_105441275     HCab    A    T        0      0        2 
   3  chr3_105441275     HPrz    A    T        0      0        2 
   3  chr3_105441275     ZBoe    A    T        1      2        2 
   3  chr3_105441275     ZGre    A    T        0      0        2 
   3  chr3_105441275     ZHar    A    T        0      0        2 
   3  chr3_105441275   Sample    A    T        0      0        2 
   3  chr3_105451633     AAsi    C    A        1      2        2 
   3  chr3_105451633     AKia    C    A        0      0        2 
   3  chr3_105451633     AOna    C    A        0      0        2 
   3  chr3_105451633     ASom    C    A        1      2        2 
   3  chr3_105451633     HCab    C    A        0      0        2 
   3  chr3_105451633     HPrz    C    A        0      0        2 
   3  chr3_105451633     ZBoe    C    A        0      0        2 
   3  chr3_105451633     ZGre    C    A        0      0        2 
   3  chr3_105451633     ZHar    C    A        0      0        2 
   3  chr3_105451633   Sample    C    A        1      2        2 
   3  chr3_105474731     AAsi    C    A        0      0        2 
   3  chr3_105474731     AKia    C    A        0      0        2 
   3  chr3_105474731     AOna    C    A        0      0        2 
   3  chr3_105474731     ASom    C    A        0      0        2 
   3  chr3_105474731     HCab    C    A        1      2        2 
   3  chr3_105474731     HPrz    C    A        1      2        2 
   3  chr3_105474731     ZBoe    C    A        0      0        2 
   3  chr3_105474731     ZGre    C    A        0      0        2 
   3  chr3_105474731     ZHar    C    A        0      0        2 
   3  chr3_105474731   Sample    C    A        0      0        2 
   3  chr3_105477506     AAsi    G    T        0      0        2 
   3  chr3_105477506     AKia    G    T        0      0        2 
   3  chr3_105477506     AOna    G    T        0      0        2 
   3  chr3_105477506     ASom    G    T        0      0        2 
   3  chr3_105477506     HCab    G    T      0.5      1        2 
   3  chr3_105477506     HPrz    G    T      0.5      1        2 
   3  chr3_105477506     ZBoe    G    T        0      0        2 
   3  chr3_105477506     ZGre    G    T        0      0        2 
   3  chr3_105477506     ZHar    G    T        0      0        2 
   3  chr3_105477506   Sample    G    T        0      0        2 
   3  chr3_105505776     AAsi    T    A        0      0        2 
   3  chr3_105505776     AKia    T    A        0      0        2 
   3  chr3_105505776     AOna    T    A        0      0        2 
   3  chr3_105505776     ASom    T    A        0      0        2 
   3  chr3_105505776     HCab    T    A        1      2        2 
   3  chr3_105505776     HPrz    T    A        1      2        2 
   3  chr3_105505776     ZBoe    T    A        0      0        2 
   3  chr3_105505776     ZGre    T    A        0      0        2 
   3  chr3_105505776     ZHar    T    A        0      0        2 
   3  chr3_105505776   Sample    T    A        0      0        2 
   3  chr3_105507879     AAsi    T    A        0      0        2 
   3  chr3_105507879     AKia    T    A        0      0        2 
   3  chr3_105507879     AOna    T    A        1      2        2 
   3  chr3_105507879     ASom    T    A        0      0        2 
   3  chr3_105507879     HCab    T    A        0      0        2 
   3  chr3_105507879     HPrz    T    A        0      0        2 
   3  chr3_105507879     ZBoe    T    A        0      0        2 
   3  chr3_105507879     ZGre    T    A        0      0        2 
   3  chr3_105507879     ZHar    T    A        0      0        2 
   3  chr3_105507879   Sample    T    A        0      0        2 
   3  chr3_105523203     AAsi    A    C        1      2        2 
   3  chr3_105523203     AKia    A    C        0      0        2 
   3  chr3_105523203     AOna    A    C        0      0        2 
   3  chr3_105523203     ASom    A    C        1      2        2 
   3  chr3_105523203     HCab    A    C        0      0        2 
   3  chr3_105523203     HPrz    A    C        0      0        2 
   3  chr3_105523203     ZBoe    A    C        0      0        2 
   3  chr3_105523203     ZGre    A    C        0      0        2 
   3  chr3_105523203     ZHar    A    C        0      0        2 
   3  chr3_105523203   Sample    A    C        1      2        2 
   3  chr3_105528210     AAsi    A    C        0      0        2 
   3  chr3_105528210     AKia    A    C        0      0        2 
   3  chr3_105528210     AOna    A    C        1      2        2 
   3  chr3_105528210     ASom    A    C        0      0        2 
   3  chr3_105528210     HCab    A    C        0      0        2 
   3  chr3_105528210     HPrz    A    C        0      0        2 
   3  chr3_105528210     ZBoe    A    C        0      0        2 
   3  chr3_105528210     ZGre    A    C        0      0        2 
   3  chr3_105528210     ZHar    A    C        0      0        2 
   3  chr3_105528210   Sample    A    C        0      0        2 
   3  chr3_105537743     AAsi    A    T        0      0        2 
   3  chr3_105537743     AKia    A    T        0      0        2 
   3  chr3_105537743     AOna    A    T        0      0        2 
   3  chr3_105537743     ASom    A    T        0      0        2 
   3  chr3_105537743     HCab    A    T        1      2        2 
   3  chr3_105537743     HPrz    A    T        1      2        2 
   3  chr3_105537743     ZBoe    A    T        0      0        2 
   3  chr3_105537743     ZGre    A    T        0      0        2 
   3  chr3_105537743     ZHar    A    T        0      0        2 
   3  chr3_105537743   Sample    A    T        0      0        2 
   3  chr3_105592315     AAsi    G    T        0      0        2 
   3  chr3_105592315     AKia    G    T        0      0        2 
   3  chr3_105592315     AOna    G    T        0      0        2 
   3  chr3_105592315     ASom    G    T        0      0        2 
   3  chr3_105592315     HCab    G    T        0      0        2 
   3  chr3_105592315     HPrz    G    T        0      0        2 
   3  chr3_105592315     ZBoe    G    T        0      0        2 
   3  chr3_105592315     ZGre    G    T        0      0        2 
   3  chr3_105592315     ZHar    G    T        1      2        2 
   3  chr3_105592315   Sample    G    T        0      0        2 
   3  chr3_105640840     AAsi    A    T        0      0        2 
   3  chr3_105640840     AKia    A    T        0      0        2 
   3  chr3_105640840     AOna    A    T        0      0        2 
   3  chr3_105640840     ASom    A    T      0.5      1        2 
   3  chr3_105640840     HCab    A    T        0      0        2 
   3  chr3_105640840     HPrz    A    T        0      0        2 
   3  chr3_105640840     ZBoe    A    T        0      0        2 
   3  chr3_105640840     ZGre    A    T        0      0        2 
   3  chr3_105640840     ZHar    A    T        0      0        2 
   3  chr3_105640840   Sample    A    T        1      2        2 
   3  chr3_105642872     AAsi    C    G        0      0        2 
   3  chr3_105642872     AKia    C    G        0      0        2 
   3  chr3_105642872     AOna    C    G        0      0        2 
   3  chr3_105642872     ASom    C    G        0      0        2 
   3  chr3_105642872     HCab    C    G        1      2        2 
   3  chr3_105642872     HPrz    C    G        1      2        2 
   3  chr3_105642872     ZBoe    C    G        0      0        2 
   3  chr3_105642872     ZGre    C    G        0      0        2 
   3  chr3_105642872     ZHar    C    G        0      0        2 
   3  chr3_105642872   Sample    C    G        0      0        2 
   3  chr3_105652460     AAsi    A    C        0      0        2 
   3  chr3_105652460     AKia    A    C        0      0        2 
   3  chr3_105652460     AOna    A    C        0      0        2 
   3  chr3_105652460     ASom    A    C        0      0        2 
   3  chr3_105652460     HCab    A    C        1      2        2 
   3  chr3_105652460     HPrz    A    C        1      2        2 
   3  chr3_105652460     ZBoe    A    C        0      0        2 
   3  chr3_105652460     ZGre    A    C        0      0        2 
   3  chr3_105652460     ZHar    A    C        0      0        2 
   3  chr3_105652460   Sample    A    C        0      0        2 
   3  chr3_105740124     AAsi    T    G        0      0        2 
   3  chr3_105740124     AKia    T    G        0      0        2 
   3  chr3_105740124     AOna    T    G        0      0        2 
   3  chr3_105740124     ASom    T    G        0      0        2 
   3  chr3_105740124     HCab    T    G        0      0        2 
   3  chr3_105740124     HPrz    T    G        0      0        2 
   3  chr3_105740124     ZBoe    T    G        0      0        2 
   3  chr3_105740124     ZGre    T    G        0      0        2 
   3  chr3_105740124     ZHar    T    G      0.5      1        2 
   3  chr3_105740124   Sample    T    G        0      0        2 
   3  chr3_105749342     AAsi    G    T        0      0        2 
   3  chr3_105749342     AKia    G    T        0      0        2 
   3  chr3_105749342     AOna    G    T        0      0        2 
   3  chr3_105749342     ASom    G    T        0      0        2 
   3  chr3_105749342     HCab    G    T        0      0        2 
   3  chr3_105749342     HPrz    G    T        0      0        2 
   3  chr3_105749342     ZBoe    G    T      0.5      1        2 
   3  chr3_105749342     ZGre    G    T        0      0        2 
   3  chr3_105749342     ZHar    G    T        0      0        2 
   3  chr3_105749342   Sample    G    T        0      0        2 
   3  chr3_105749575     AAsi    C    G        0      0        2 
   3  chr3_105749575     AKia    C    G        0      0        2 
   3  chr3_105749575     AOna    C    G      0.5      1        2 
   3  chr3_105749575     ASom    C    G        0      0        2 
   3  chr3_105749575     HCab    C    G        0      0        2 
   3  chr3_105749575     HPrz    C    G        0      0        2 
   3  chr3_105749575     ZBoe    C    G        0      0        2 
   3  chr3_105749575     ZGre    C    G        0      0        2 
   3  chr3_105749575     ZHar    C    G        0      0        2 
   3  chr3_105749575   Sample    C    G        0      0        2 
   3  chr3_105755035     AAsi    A    T        0      0        2 
   3  chr3_105755035     AKia    A    T        0      0        2 
   3  chr3_105755035     AOna    A    T        0      0        2 
   3  chr3_105755035     ASom    A    T        0      0        2 
   3  chr3_105755035     HCab    A    T        0      0        2 
   3  chr3_105755035     HPrz    A    T        0      0        2 
   3  chr3_105755035     ZBoe    A    T      0.5      1        2 
   3  chr3_105755035     ZGre    A    T        0      0        2 
   3  chr3_105755035     ZHar    A    T        0      0        2 
   3  chr3_105755035   Sample    A    T        0      0        2 
   3  chr3_105816670     AAsi    A    C        0      0        2 
   3  chr3_105816670     AKia    A    C        0      0        2 
   3  chr3_105816670     AOna    A    C        0      0        2 
   3  chr3_105816670     ASom    A    C        0      0        2 
   3  chr3_105816670     HCab    A    C        0      0        2 
   3  chr3_105816670     HPrz    A    C      0.5      1        2 
   3  chr3_105816670     ZBoe    A    C        0      0        2 
   3  chr3_105816670     ZGre    A    C        0      0        2 
   3  chr3_105816670     ZHar    A    C        0      0        2 
   3  chr3_105816670   Sample    A    C        0      0        2 
   3  chr3_105818788     AAsi    C    G        0      0        2 
   3  chr3_105818788     AKia    C    G        0      0        2 
   3  chr3_105818788     AOna    C    G        0      0        2 
   3  chr3_105818788     ASom    C    G        0      0        2 
   3  chr3_105818788     HCab    C    G        1      2        2 
   3  chr3_105818788     HPrz    C    G        1      2        2 
   3  chr3_105818788     ZBoe    C    G        0      0        2 
   3  chr3_105818788     ZGre    C    G        0      0        2 
   3  chr3_105818788     ZHar    C    G        0      0        2 
   3  chr3_105818788   Sample    C    G        0      0        2 
   3  chr3_105820047     AAsi    T    G        0      0        2 
   3  chr3_105820047     AKia    T    G        0      0        2 
   3  chr3_105820047     AOna    T    G        0      0        2 
   3  chr3_105820047     ASom    T    G        0      0        2 
   3  chr3_105820047     HCab    T    G        1      2        2 
   3  chr3_105820047     HPrz    T    G        1      2        2 
   3  chr3_105820047     ZBoe    T    G        0      0        2 
   3  chr3_105820047     ZGre    T    G        0      0        2 
   3  chr3_105820047     ZHar    T    G        0      0        2 
   3  chr3_105820047   Sample    T    G        0      0        2 
   3  chr3_105840434     AAsi    C    A        0      0        2 
   3  chr3_105840434     AKia    C    A        0      0        2 
   3  chr3_105840434     AOna    C    A        0      0        2 
   3  chr3_105840434     ASom    C    A        0      0        2 
   3  chr3_105840434     HCab    C    A        1      2        2 
   3  chr3_105840434     HPrz    C    A        1      2        2 
   3  chr3_105840434     ZBoe    C    A        0      0        2 
   3  chr3_105840434     ZGre    C    A        0      0        2 
   3  chr3_105840434     ZHar    C    A        0      0        2 
   3  chr3_105840434   Sample    C    A        0      0        2 
   3  chr3_105873390     AAsi    T    G        0      0        2 
   3  chr3_105873390     AKia    T    G        0      0        2 
   3  chr3_105873390     AOna    T    G        0      0        2 
   3  chr3_105873390     ASom    T    G        0      0        2 
   3  chr3_105873390     HCab    T    G        0      0        2 
   3  chr3_105873390     HPrz    T    G      0.5      1        2 
   3  chr3_105873390     ZBoe    T    G        0      0        2 
   3  chr3_105873390     ZGre    T    G        0      0        2 
   3  chr3_105873390     ZHar    T    G        0      0        2 
   3  chr3_105873390   Sample    T    G        0      0        2 
   3  chr3_105886741     AAsi    A    T        0      0        2 
   3  chr3_105886741     AKia    A    T        0      0        2 
   3  chr3_105886741     AOna    A    T        0      0        2 
   3  chr3_105886741     ASom    A    T        0      0        2 
   3  chr3_105886741     HCab    A    T        1      2        2 
   3  chr3_105886741     HPrz    A    T        1      2        2 
   3  chr3_105886741     ZBoe    A    T        0      0        2 
   3  chr3_105886741     ZGre    A    T        0      0        2 
   3  chr3_105886741     ZHar    A    T        0      0        2 
   3  chr3_105886741   Sample    A    T        0      0        2 
   3  chr3_105895105     AAsi    G    T        0      0        2 
   3  chr3_105895105     AKia    G    T        0      0        2 
   3  chr3_105895105     AOna    G    T        0      0        2 
   3  chr3_105895105     ASom    G    T        0      0        2 
   3  chr3_105895105     HCab    G    T        0      0        2 
   3  chr3_105895105     HPrz    G    T        0      0        2 
   3  chr3_105895105     ZBoe    G    T        0      0        2 
   3  chr3_105895105     ZGre    G    T        0      0        2 
   3  chr3_105895105     ZHar    G    T        1      2        2 
   3  chr3_105895105   Sample    G    T        0      0        2 
   3  chr3_105899087     AAsi    C    A        0      0        2 
   3  chr3_105899087     AKia    C    A        0      0        2 
   3  chr3_105899087     AOna    C    A        0      0        2 
   3  chr3_105899087     ASom    C    A        0      0        2 
   3  chr3_105899087     HCab    C    A        1      2        2 
   3  chr3_105899087     HPrz    C    A      0.5      1        2 
   3  chr3_105899087     ZBoe    C    A        0      0        2 
   3  chr3_105899087     ZGre    C    A        0      0        2 
   3  chr3_105899087     ZHar    C    A        0      0        2 
   3  chr3_105899087   Sample    C    A        0      0        2 
   3  chr3_105907795     AAsi    G    T        0      0        2 
   3  chr3_105907795     AKia    G    T        0      0        2 
   3  chr3_105907795     AOna    G    T        0      0        2 
   3  chr3_105907795     ASom    G    T        0      0        2 
   3  chr3_105907795     HCab    G    T        0      0        2 
   3  chr3_105907795     HPrz    G    T        0      0        2 
   3  chr3_105907795     ZBoe    G    T        0      0        2 
   3  chr3_105907795     ZGre    G    T      0.5      1        2 
   3  chr3_105907795     ZHar    G    T        1      2        2 
   3  chr3_105907795   Sample    G    T        0      0        2 
   3  chr3_105922482     AAsi    C    G        0      0        2 
   3  chr3_105922482     AKia    C    G        0      0        2 
   3  chr3_105922482     AOna    C    G        0      0        2 
   3  chr3_105922482     ASom    C    G        0      0        2 
   3  chr3_105922482     HCab    C    G        0      0        2 
   3  chr3_105922482     HPrz    C    G        0      0        2 
   3  chr3_105922482     ZBoe    C    G        0      0        2 
   3  chr3_105922482     ZGre    C    G      0.5      1        2 
   3  chr3_105922482     ZHar    C    G        0      0        2 
   3  chr3_105922482   Sample    C    G        0      0        2 
   3  chr3_105936831     AAsi    C    G        0      0        2 
   3  chr3_105936831     AKia    C    G        0      0        2 
   3  chr3_105936831     AOna    C    G        0      0        2 
   3  chr3_105936831     ASom    C    G        0      0        2 
   3  chr3_105936831     HCab    C    G        0      0        2 
   3  chr3_105936831     HPrz    C    G      0.5      1        2 
   3  chr3_105936831     ZBoe    C    G        0      0        2 
   3  chr3_105936831     ZGre    C    G        0      0        2 
   3  chr3_105936831     ZHar    C    G        0      0        2 
   3  chr3_105936831   Sample    C    G        0      0        2 
   3  chr3_105949402     AAsi    C    G        0      0        2 
   3  chr3_105949402     AKia    C    G        0      0        2 
   3  chr3_105949402     AOna    C    G        0      0        2 
   3  chr3_105949402     ASom    C    G        0      0        2 
   3  chr3_105949402     HCab    C    G        1      2        2 
   3  chr3_105949402     HPrz    C    G        1      2        2 
   3  chr3_105949402     ZBoe    C    G        0      0        2 
   3  chr3_105949402     ZGre    C    G        0      0        2 
   3  chr3_105949402     ZHar    C    G        0      0        2 
   3  chr3_105949402   Sample    C    G        0      0        2 
   3  chr3_105950114     AAsi    T    G        0      0        2 
   3  chr3_105950114     AKia    T    G        0      0        2 
   3  chr3_105950114     AOna    T    G        0      0        2 
   3  chr3_105950114     ASom    T    G        0      0        2 
   3  chr3_105950114     HCab    T    G        0      0        2 
   3  chr3_105950114     HPrz    T    G        0      0        2 
   3  chr3_105950114     ZBoe    T    G        0      0        2 
   3  chr3_105950114     ZGre    T    G      0.5      1        2 
   3  chr3_105950114     ZHar    T    G        0      0        2 
   3  chr3_105950114   Sample    T    G        0      0        2 
   3  chr3_105981323     AAsi    T    A        1      2        2 
   3  chr3_105981323     AKia    T    A        0      0        2 
   3  chr3_105981323     AOna    T    A        0      0        2 
   3  chr3_105981323     ASom    T    A      0.5      1        2 
   3  chr3_105981323     HCab    T    A        0      0        2 
   3  chr3_105981323     HPrz    T    A        0      0        2 
   3  chr3_105981323     ZBoe    T    A        0      0        2 
   3  chr3_105981323     ZGre    T    A        0      0        2 
   3  chr3_105981323     ZHar    T    A        0      0        2 
   3  chr3_105981323   Sample    T    A        1      2        2 
   3  chr3_105982091     AAsi    A    C        0      0        2 
   3  chr3_105982091     AKia    A    C        0      0        2 
   3  chr3_105982091     AOna    A    C        0      0        2 
   3  chr3_105982091     ASom    A    C        0      0        2 
   3  chr3_105982091     HCab    A    C        1      2        2 
   3  chr3_105982091     HPrz    A    C      0.5      1        2 
   3  chr3_105982091     ZBoe    A    C        0      0        2 
   3  chr3_105982091     ZGre    A    C        0      0        2 
   3  chr3_105982091     ZHar    A    C        0      0        2 
   3  chr3_105982091   Sample    A    C        0      0        2 
   3  chr3_105991551     AAsi    C    A        0      0        2 
   3  chr3_105991551     AKia    C    A        0      0        2 
   3  chr3_105991551     AOna    C    A        0      0        2 
   3  chr3_105991551     ASom    C    A        0      0        2 
   3  chr3_105991551     HCab    C    A      0.5      1        2 
   3  chr3_105991551     HPrz    C    A      0.5      1        2 
   3  chr3_105991551     ZBoe    C    A        0      0        2 
   3  chr3_105991551     ZGre    C    A        0      0        2 
   3  chr3_105991551     ZHar    C    A        0      0        2 
   3  chr3_105991551   Sample    C    A        0      0        2 
   3  chr3_106033536     AAsi    C    A        0      0        2 
   3  chr3_106033536     AKia    C    A        0      0        2 
   3  chr3_106033536     AOna    C    A        0      0        2 
   3  chr3_106033536     ASom    C    A        0      0        2 
   3  chr3_106033536     HCab    C    A        0      0        2 
   3  chr3_106033536     HPrz    C    A      0.5      1        2 
   3  chr3_106033536     ZBoe    C    A        0      0        2 
   3  chr3_106033536     ZGre    C    A        0      0        2 
   3  chr3_106033536     ZHar    C    A        0      0        2 
   3  chr3_106033536   Sample    C    A        0      0        2 
   3  chr3_106045737     AAsi    A    T        0      0        2 
   3  chr3_106045737     AKia    A    T        0      0        2 
   3  chr3_106045737     AOna    A    T        0      0        2 
   3  chr3_106045737     ASom    A    T        0      0        2 
   3  chr3_106045737     HCab    A    T        1      2        2 
   3  chr3_106045737     HPrz    A    T        1      2        2 
   3  chr3_106045737     ZBoe    A    T        0      0        2 
   3  chr3_106045737     ZGre    A    T        0      0        2 
   3  chr3_106045737     ZHar    A    T        0      0        2 
   3  chr3_106045737   Sample    A    T        0      0        2 
   3  chr3_106048429     AAsi    G    T        0      0        2 
   3  chr3_106048429     AKia    G    T        0      0        2 
   3  chr3_106048429     AOna    G    T        0      0        2 
   3  chr3_106048429     ASom    G    T        0      0        2 
   3  chr3_106048429     HCab    G    T        1      2        2 
   3  chr3_106048429     HPrz    G    T        1      2        2 
   3  chr3_106048429     ZBoe    G    T        0      0        2 
   3  chr3_106048429     ZGre    G    T        0      0        2 
   3  chr3_106048429     ZHar    G    T        0      0        2 
   3  chr3_106048429   Sample    G    T        0      0        2 
   3  chr3_106048455     AAsi    C    A        0      0        2 
   3  chr3_106048455     AKia    C    A        0      0        2 
   3  chr3_106048455     AOna    C    A        0      0        2 
   3  chr3_106048455     ASom    C    A        0      0        2 
   3  chr3_106048455     HCab    C    A        1      2        2 
   3  chr3_106048455     HPrz    C    A        1      2        2 
   3  chr3_106048455     ZBoe    C    A        0      0        2 
   3  chr3_106048455     ZGre    C    A        0      0        2 
   3  chr3_106048455     ZHar    C    A        0      0        2 
   3  chr3_106048455   Sample    C    A        0      0        2 
   3  chr3_106054149     AAsi    G    C        0      0        2 
   3  chr3_106054149     AKia    G    C        0      0        2 
   3  chr3_106054149     AOna    G    C        0      0        2 
   3  chr3_106054149     ASom    G    C        0      0        2 
   3  chr3_106054149     HCab    G    C        0      0        2 
   3  chr3_106054149     HPrz    G    C        0      0        2 
   3  chr3_106054149     ZBoe    G    C        0      0        2 
   3  chr3_106054149     ZGre    G    C      0.5      1        2 
   3  chr3_106054149     ZHar    G    C        0      0        2 
   3  chr3_106054149   Sample    G    C        0      0        2 
   3  chr3_106057959     AAsi    G    T        0      0        2 
   3  chr3_106057959     AKia    G    T        0      0        2 
   3  chr3_106057959     AOna    G    T        0      0        2 
   3  chr3_106057959     ASom    G    T        0      0        2 
   3  chr3_106057959     HCab    G    T        0      0        2 
   3  chr3_106057959     HPrz    G    T        0      0        2 
   3  chr3_106057959     ZBoe    G    T        1      2        2 
   3  chr3_106057959     ZGre    G    T        1      2        2 
   3  chr3_106057959     ZHar    G    T        1      2        2 
   3  chr3_106057959   Sample    G    T        0      0        2 
   3  chr3_106077172     AAsi    A    T        0      0        2 
   3  chr3_106077172     AKia    A    T        0      0        2 
   3  chr3_106077172     AOna    A    T        0      0        2 
   3  chr3_106077172     ASom    A    T        0      0        2 
   3  chr3_106077172     HCab    A    T        0      0        2 
   3  chr3_106077172     HPrz    A    T        0      0        2 
   3  chr3_106077172     ZBoe    A    T      0.5      1        2 
   3  chr3_106077172     ZGre    A    T        0      0        2 
   3  chr3_106077172     ZHar    A    T        0      0        2 
   3  chr3_106077172   Sample    A    T        0      0        2 
   3  chr3_106111859     AAsi    C    G        0      0        2 
   3  chr3_106111859     AKia    C    G        0      0        2 
   3  chr3_106111859     AOna    C    G        0      0        2 
   3  chr3_106111859     ASom    C    G        0      0        2 
   3  chr3_106111859     HCab    C    G        1      2        2 
   3  chr3_106111859     HPrz    C    G        1      2        2 
   3  chr3_106111859     ZBoe    C    G        0      0        2 
   3  chr3_106111859     ZGre    C    G        0      0        2 
   3  chr3_106111859     ZHar    C    G        0      0        2 
   3  chr3_106111859   Sample    C    G        0      0        2 
   3  chr3_106121524     AAsi    C    A        0      0        2 
   3  chr3_106121524     AKia    C    A        0      0        2 
   3  chr3_106121524     AOna    C    A        0      0        2 
   3  chr3_106121524     ASom    C    A        0      0        2 
   3  chr3_106121524     HCab    C    A        1      2        2 
   3  chr3_106121524     HPrz    C    A        1      2        2 
   3  chr3_106121524     ZBoe    C    A        0      0        2 
   3  chr3_106121524     ZGre    C    A        0      0        2 
   3  chr3_106121524     ZHar    C    A        0      0        2 
   3  chr3_106121524   Sample    C    A        0      0        2 
   3  chr3_106130661     AAsi    A    T        0      0        2 
   3  chr3_106130661     AKia    A    T        0      0        2 
   3  chr3_106130661     AOna    A    T        0      0        2 
   3  chr3_106130661     ASom    A    T        0      0        2 
   3  chr3_106130661     HCab    A    T        1      2        2 
   3  chr3_106130661     HPrz    A    T        1      2        2 
   3  chr3_106130661     ZBoe    A    T        0      0        2 
   3  chr3_106130661     ZGre    A    T        0      0        2 
   3  chr3_106130661     ZHar    A    T        0      0        2 
   3  chr3_106130661   Sample    A    T        0      0        2 
   3  chr3_106139680     AAsi    C    A        1      2        2 
   3  chr3_106139680     AKia    C    A        0      0        2 
   3  chr3_106139680     AOna    C    A        0      0        2 
   3  chr3_106139680     ASom    C    A        1      2        2 
   3  chr3_106139680     HCab    C    A        0      0        2 
   3  chr3_106139680     HPrz    C    A        0      0        2 
   3  chr3_106139680     ZBoe    C    A        0      0        2 
   3  chr3_106139680     ZGre    C    A        0      0        2 
   3  chr3_106139680     ZHar    C    A        0      0        2 
   3  chr3_106139680   Sample    C    A        1      2        2 
   3  chr3_106158502     AAsi    G    T        0      0        2 
   3  chr3_106158502     AKia    G    T        0      0        2 
   3  chr3_106158502     AOna    G    T        0      0        2 
   3  chr3_106158502     ASom    G    T      0.5      1        2 
   3  chr3_106158502     HCab    G    T        0      0        2 
   3  chr3_106158502     HPrz    G    T        0      0        2 
   3  chr3_106158502     ZBoe    G    T        0      0        2 
   3  chr3_106158502     ZGre    G    T        0      0        2 
   3  chr3_106158502     ZHar    G    T        0      0        2 
   3  chr3_106158502   Sample    G    T        0      0        2 
   3  chr3_106166745     AAsi    A    C        0      0        2 
   3  chr3_106166745     AKia    A    C        0      0        2 
   3  chr3_106166745     AOna    A    C        0      0        2 
   3  chr3_106166745     ASom    A    C        0      0        2 
   3  chr3_106166745     HCab    A    C        0      0        2 
   3  chr3_106166745     HPrz    A    C        0      0        2 
   3  chr3_106166745     ZBoe    A    C      0.5      1        2 
   3  chr3_106166745     ZGre    A    C        0      0        2 
   3  chr3_106166745     ZHar    A    C        0      0        2 
   3  chr3_106166745   Sample    A    C        0      0        2 
   3  chr3_106169334     AAsi    T    G        0      0        2 
   3  chr3_106169334     AKia    T    G        0      0        2 
   3  chr3_106169334     AOna    T    G        0      0        2 
   3  chr3_106169334     ASom    T    G        1      2        2 
   3  chr3_106169334     HCab    T    G        0      0        2 
   3  chr3_106169334     HPrz    T    G        0      0        2 
   3  chr3_106169334     ZBoe    T    G        0      0        2 
   3  chr3_106169334     ZGre    T    G        0      0        2 
   3  chr3_106169334     ZHar    T    G        0      0        2 
   3  chr3_106169334   Sample    T    G        0      0        2 
   3  chr3_106173447     AAsi    T    G        0      0        2 
   3  chr3_106173447     AKia    T    G        1      2        2 
   3  chr3_106173447     AOna    T    G        0      0        2 
   3  chr3_106173447     ASom    T    G        0      0        2 
   3  chr3_106173447     HCab    T    G        0      0        2 
   3  chr3_106173447     HPrz    T    G        0      0        2 
   3  chr3_106173447     ZBoe    T    G        0      0        2 
   3  chr3_106173447     ZGre    T    G        0      0        2 
   3  chr3_106173447     ZHar    T    G        0      0        2 
   3  chr3_106173447   Sample    T    G        0      0        2 
   3  chr3_106240688     AAsi    G    C        0      0        2 
   3  chr3_106240688     AKia    G    C        0      0        2 
   3  chr3_106240688     AOna    G    C        0      0        2 
   3  chr3_106240688     ASom    G    C        0      0        2 
   3  chr3_106240688     HCab    G    C        1      2        2 
   3  chr3_106240688     HPrz    G    C        1      2        2 
   3  chr3_106240688     ZBoe    G    C        0      0        2 
   3  chr3_106240688     ZGre    G    C        0      0        2 
   3  chr3_106240688     ZHar    G    C        0      0        2 
   3  chr3_106240688   Sample    G    C        0      0        2 
   3  chr3_106263559     AAsi    T    A        0      0        2 
   3  chr3_106263559     AKia    T    A        0      0        2 
   3  chr3_106263559     AOna    T    A        0      0        2 
   3  chr3_106263559     ASom    T    A        0      0        2 
   3  chr3_106263559     HCab    T    A        1      2        2 
   3  chr3_106263559     HPrz    T    A        1      2        2 
   3  chr3_106263559     ZBoe    T    A        0      0        2 
   3  chr3_106263559     ZGre    T    A        0      0        2 
   3  chr3_106263559     ZHar    T    A        0      0        2 
   3  chr3_106263559   Sample    T    A        0      0        2 
   3  chr3_106288868     AAsi    T    A        0      0        2 
   3  chr3_106288868     AKia    T    A        0      0        2 
   3  chr3_106288868     AOna    T    A        0      0        2 
   3  chr3_106288868     ASom    T    A        0      0        2 
   3  chr3_106288868     HCab    T    A        0      0        2 
   3  chr3_106288868     HPrz    T    A        0      0        2 
   3  chr3_106288868     ZBoe    T    A        0      0        2 
   3  chr3_106288868     ZGre    T    A        0      0        2 
   3  chr3_106288868     ZHar    T    A        1      2        2 
   3  chr3_106288868   Sample    T    A        0      0        2 
   3  chr3_106305073     AAsi    G    C        0      0        2 
   3  chr3_106305073     AKia    G    C        0      0        2 
   3  chr3_106305073     AOna    G    C        0      0        2 
   3  chr3_106305073     ASom    G    C        0      0        2 
   3  chr3_106305073     HCab    G    C        1      2        2 
   3  chr3_106305073     HPrz    G    C        1      2        2 
   3  chr3_106305073     ZBoe    G    C        0      0        2 
   3  chr3_106305073     ZGre    G    C        0      0        2 
   3  chr3_106305073     ZHar    G    C        0      0        2 
   3  chr3_106305073   Sample    G    C        0      0        2 
   3  chr3_106305690     AAsi    G    T        0      0        2 
   3  chr3_106305690     AKia    G    T        0      0        2 
   3  chr3_106305690     AOna    G    T        0      0        2 
   3  chr3_106305690     ASom    G    T        0      0        2 
   3  chr3_106305690     HCab    G    T        0      0        2 
   3  chr3_106305690     HPrz    G    T        0      0        2 
   3  chr3_106305690     ZBoe    G    T      0.5      1        2 
   3  chr3_106305690     ZGre    G    T        0      0        2 
   3  chr3_106305690     ZHar    G    T        0      0        2 
   3  chr3_106305690   Sample    G    T        0      0        2 
   3  chr3_106319951     AAsi    C    A        0      0        2 
   3  chr3_106319951     AKia    C    A        0      0        2 
   3  chr3_106319951     AOna    C    A        0      0        2 
   3  chr3_106319951     ASom    C    A        0      0        2 
   3  chr3_106319951     HCab    C    A      0.5      1        2 
   3  chr3_106319951     HPrz    C    A      0.5      1        2 
   3  chr3_106319951     ZBoe    C    A        0      0        2 
   3  chr3_106319951     ZGre    C    A        0      0        2 
   3  chr3_106319951     ZHar    C    A        0      0        2 
   3  chr3_106319951   Sample    C    A        0      0        2 
   3  chr3_106332909     AAsi    A    T        0      0        2 
   3  chr3_106332909     AKia    A    T        1      2        2 
   3  chr3_106332909     AOna    A    T        0      0        2 
   3  chr3_106332909     ASom    A    T        0      0        2 
   3  chr3_106332909     HCab    A    T        0      0        2 
   3  chr3_106332909     HPrz    A    T        0      0        2 
   3  chr3_106332909     ZBoe    A    T        0      0        2 
   3  chr3_106332909     ZGre    A    T        0      0        2 
   3  chr3_106332909     ZHar    A    T        0      0        2 
   3  chr3_106332909   Sample    A    T        0      0        2 
   3  chr3_106341196     AAsi    A    T        0      0        2 
   3  chr3_106341196     AKia    A    T        0      0        2 
   3  chr3_106341196     AOna    A    T        0      0        2 
   3  chr3_106341196     ASom    A    T        0      0        2 
   3  chr3_106341196     HCab    A    T        1      2        2 
   3  chr3_106341196     HPrz    A    T        1      2        2 
   3  chr3_106341196     ZBoe    A    T        0      0        2 
   3  chr3_106341196     ZGre    A    T        0      0        2 
   3  chr3_106341196     ZHar    A    T        0      0        2 
   3  chr3_106341196   Sample    A    T        0      0        2 
   3  chr3_106353891     AAsi    G    C        0      0        2 
   3  chr3_106353891     AKia    G    C        0      0        2 
   3  chr3_106353891     AOna    G    C      0.5      1        2 
   3  chr3_106353891     ASom    G    C        0      0        2 
   3  chr3_106353891     HCab    G    C        0      0        2 
   3  chr3_106353891     HPrz    G    C        0      0        2 
   3  chr3_106353891     ZBoe    G    C        0      0        2 
   3  chr3_106353891     ZGre    G    C        0      0        2 
   3  chr3_106353891     ZHar    G    C        0      0        2 
   3  chr3_106353891   Sample    G    C        0      0        2 
   3  chr3_106369756     AAsi    G    T        0      0        2 
   3  chr3_106369756     AKia    G    T        1      2        2 
   3  chr3_106369756     AOna    G    T        0      0        2 
   3  chr3_106369756     ASom    G    T        0      0        2 
   3  chr3_106369756     HCab    G    T        0      0        2 
   3  chr3_106369756     HPrz    G    T        0      0        2 
   3  chr3_106369756     ZBoe    G    T        0      0        2 
   3  chr3_106369756     ZGre    G    T        0      0        2 
   3  chr3_106369756     ZHar    G    T        0      0        2 
   3  chr3_106369756   Sample    G    T        0      0        2 
   3  chr3_106386867     AAsi    C    A        0      0        2 
   3  chr3_106386867     AKia    C    A        0      0        2 
   3  chr3_106386867     AOna    C    A        0      0        2 
   3  chr3_106386867     ASom    C    A        0      0        2 
   3  chr3_106386867     HCab    C    A        0      0        2 
   3  chr3_106386867     HPrz    C    A        0      0        2 
   3  chr3_106386867     ZBoe    C    A      0.5      1        2 
   3  chr3_106386867     ZGre    C    A        0      0        2 
   3  chr3_106386867     ZHar    C    A        0      0        2 
   3  chr3_106386867   Sample    C    A        0      0        2 
   3  chr3_106395261     AAsi    G    C        0      0        2 
   3  chr3_106395261     AKia    G    C        0      0        2 
   3  chr3_106395261     AOna    G    C        0      0        2 
   3  chr3_106395261     ASom    G    C        0      0        2 
   3  chr3_106395261     HCab    G    C      0.5      1        2 
   3  chr3_106395261     HPrz    G    C        1      2        2 
   3  chr3_106395261     ZBoe    G    C        0      0        2 
   3  chr3_106395261     ZGre    G    C        0      0        2 
   3  chr3_106395261     ZHar    G    C        0      0        2 
   3  chr3_106395261   Sample    G    C        0      0        2 
   3  chr3_106399624     AAsi    C    G        0      0        2 
   3  chr3_106399624     AKia    C    G        0      0        2 
   3  chr3_106399624     AOna    C    G        0      0        2 
   3  chr3_106399624     ASom    C    G        0      0        2 
   3  chr3_106399624     HCab    C    G      0.5      1        2 
   3  chr3_106399624     HPrz    C    G        1      2        2 
   3  chr3_106399624     ZBoe    C    G        0      0        2 
   3  chr3_106399624     ZGre    C    G        0      0        2 
   3  chr3_106399624     ZHar    C    G        0      0        2 
   3  chr3_106399624   Sample    C    G        0      0        2 
   3  chr3_106409242     AAsi    T    A        0      0        2 
   3  chr3_106409242     AKia    T    A        0      0        2 
   3  chr3_106409242     AOna    T    A        0      0        2 
   3  chr3_106409242     ASom    T    A        0      0        2 
   3  chr3_106409242     HCab    T    A        0      0        2 
   3  chr3_106409242     HPrz    T    A        0      0        2 
   3  chr3_106409242     ZBoe    T    A        1      2        2 
   3  chr3_106409242     ZGre    T    A        0      0        2 
   3  chr3_106409242     ZHar    T    A        0      0        2 
   3  chr3_106409242   Sample    T    A        0      0        2 
   3  chr3_106410988     AAsi    A    C        0      0        2 
   3  chr3_106410988     AKia    A    C        0      0        2 
   3  chr3_106410988     AOna    A    C      0.5      1        2 
   3  chr3_106410988     ASom    A    C        0      0        2 
   3  chr3_106410988     HCab    A    C        0      0        2 
   3  chr3_106410988     HPrz    A    C        0      0        2 
   3  chr3_106410988     ZBoe    A    C        0      0        2 
   3  chr3_106410988     ZGre    A    C        0      0        2 
   3  chr3_106410988     ZHar    A    C        0      0        2 
   3  chr3_106410988   Sample    A    C        0      0        2 
   3  chr3_106417679     AAsi    T    G        0      0        2 
   3  chr3_106417679     AKia    T    G        0      0        2 
   3  chr3_106417679     AOna    T    G        0      0        2 
   3  chr3_106417679     ASom    T    G        0      0        2 
   3  chr3_106417679     HCab    T    G        0      0        2 
   3  chr3_106417679     HPrz    T    G        0      0        2 
   3  chr3_106417679     ZBoe    T    G        1      2        2 
   3  chr3_106417679     ZGre    T    G        0      0        2 
   3  chr3_106417679     ZHar    T    G        0      0        2 
   3  chr3_106417679   Sample    T    G        0      0        2 
   3  chr3_106422247     AAsi    A    C      0.5      1        2 
   3  chr3_106422247     AKia    A    C        0      0        2 
   3  chr3_106422247     AOna    A    C        0      0        2 
   3  chr3_106422247     ASom    A    C        0      0        2 
   3  chr3_106422247     HCab    A    C        0      0        2 
   3  chr3_106422247     HPrz    A    C        0      0        2 
   3  chr3_106422247     ZBoe    A    C        0      0        2 
   3  chr3_106422247     ZGre    A    C        0      0        2 
   3  chr3_106422247     ZHar    A    C        0      0        2 
   3  chr3_106422247   Sample    A    C        0      0        2 
   3  chr3_106438204     AAsi    T    G        0      0        2 
   3  chr3_106438204     AKia    T    G        0      0        2 
   3  chr3_106438204     AOna    T    G        0      0        2 
   3  chr3_106438204     ASom    T    G        0      0        2 
   3  chr3_106438204     HCab    T    G        0      0        2 
   3  chr3_106438204     HPrz    T    G        0      0        2 
   3  chr3_106438204     ZBoe    T    G      0.5      1        2 
   3  chr3_106438204     ZGre    T    G        0      0        2 
   3  chr3_106438204     ZHar    T    G        0      0        2 
   3  chr3_106438204   Sample    T    G        0      0        2 
   3  chr3_106453906     AAsi    G    C        0      0        2 
   3  chr3_106453906     AKia    G    C        0      0        2 
   3  chr3_106453906     AOna    G    C        0      0        2 
   3  chr3_106453906     ASom    G    C        0      0        2 
   3  chr3_106453906     HCab    G    C        1      2        2 
   3  chr3_106453906     HPrz    G    C        1      2        2 
   3  chr3_106453906     ZBoe    G    C        0      0        2 
   3  chr3_106453906     ZGre    G    C        0      0        2 
   3  chr3_106453906     ZHar    G    C        0      0        2 
   3  chr3_106453906   Sample    G    C        0      0        2 
   3  chr3_106458596     AAsi    T    A        0      0        2 
   3  chr3_106458596     AKia    T    A        0      0        2 
   3  chr3_106458596     AOna    T    A        0      0        2 
   3  chr3_106458596     ASom    T    A        0      0        2 
   3  chr3_106458596     HCab    T    A        0      0        2 
   3  chr3_106458596     HPrz    T    A        0      0        2 
   3  chr3_106458596     ZBoe    T    A      0.5      1        2 
   3  chr3_106458596     ZGre    T    A        0      0        2 
   3  chr3_106458596     ZHar    T    A        0      0        2 
   3  chr3_106458596   Sample    T    A        0      0        2 
   3  chr3_106507041     AAsi    G    C        0      0        2 
   3  chr3_106507041     AKia    G    C        0      0        2 
   3  chr3_106507041     AOna    G    C        0      0        2 
   3  chr3_106507041     ASom    G    C        0      0        2 
   3  chr3_106507041     HCab    G    C        0      0        2 
   3  chr3_106507041     HPrz    G    C        0      0        2 
   3  chr3_106507041     ZBoe    G    C      0.5      1        2 
   3  chr3_106507041     ZGre    G    C        0      0        2 
   3  chr3_106507041     ZHar    G    C        0      0        2 
   3  chr3_106507041   Sample    G    C        0      0        2 
   3  chr3_106513783     AAsi    G    T        0      0        2 
   3  chr3_106513783     AKia    G    T        0      0        2 
   3  chr3_106513783     AOna    G    T        0      0        2 
   3  chr3_106513783     ASom    G    T        0      0        2 
   3  chr3_106513783     HCab    G    T      0.5      1        2 
   3  chr3_106513783     HPrz    G    T        0      0        2 
   3  chr3_106513783     ZBoe    G    T        0      0        2 
   3  chr3_106513783     ZGre    G    T        0      0        2 
   3  chr3_106513783     ZHar    G    T        0      0        2 
   3  chr3_106513783   Sample    G    T        0      0        2 
   3  chr3_106517166     AAsi    C    A        0      0        2 
   3  chr3_106517166     AKia    C    A        0      0        2 
   3  chr3_106517166     AOna    C    A        0      0        2 
   3  chr3_106517166     ASom    C    A        0      0        2 
   3  chr3_106517166     HCab    C    A        1      2        2 
   3  chr3_106517166     HPrz    C    A        1      2        2 
   3  chr3_106517166     ZBoe    C    A        0      0        2 
   3  chr3_106517166     ZGre    C    A        0      0        2 
   3  chr3_106517166     ZHar    C    A        0      0        2 
   3  chr3_106517166   Sample    C    A        0      0        2 
   3  chr3_106525030     AAsi    T    G        0      0        2 
   3  chr3_106525030     AKia    T    G        0      0        2 
   3  chr3_106525030     AOna    T    G      0.5      1        2 
   3  chr3_106525030     ASom    T    G        0      0        2 
   3  chr3_106525030     HCab    T    G        0      0        2 
   3  chr3_106525030     HPrz    T    G        0      0        2 
   3  chr3_106525030     ZBoe    T    G        0      0        2 
   3  chr3_106525030     ZGre    T    G        0      0        2 
   3  chr3_106525030     ZHar    T    G        0      0        2 
   3  chr3_106525030   Sample    T    G        0      0        2 
   3  chr3_106540481     AAsi    C    G        0      0        2 
   3  chr3_106540481     AKia    C    G        0      0        2 
   3  chr3_106540481     AOna    C    G        1      2        2 
   3  chr3_106540481     ASom    C    G        0      0        2 
   3  chr3_106540481     HCab    C    G        0      0        2 
   3  chr3_106540481     HPrz    C    G        0      0        2 
   3  chr3_106540481     ZBoe    C    G        0      0        2 
   3  chr3_106540481     ZGre    C    G        0      0        2 
   3  chr3_106540481     ZHar    C    G        0      0        2 
   3  chr3_106540481   Sample    C    G        0      0        2 
   3  chr3_106547797     AAsi    G    T        0      0        2 
   3  chr3_106547797     AKia    G    T        0      0        2 
   3  chr3_106547797     AOna    G    T      0.5      1        2 
   3  chr3_106547797     ASom    G    T        0      0        2 
   3  chr3_106547797     HCab    G    T        0      0        2 
   3  chr3_106547797     HPrz    G    T        0      0        2 
   3  chr3_106547797     ZBoe    G    T        0      0        2 
   3  chr3_106547797     ZGre    G    T        0      0        2 
   3  chr3_106547797     ZHar    G    T        0      0        2 
   3  chr3_106547797   Sample    G    T        0      0        2 
   3  chr3_106554458     AAsi    T    A        0      0        2 
   3  chr3_106554458     AKia    T    A        1      2        2 
   3  chr3_106554458     AOna    T    A        0      0        2 
   3  chr3_106554458     ASom    T    A        0      0        2 
   3  chr3_106554458     HCab    T    A        0      0        2 
   3  chr3_106554458     HPrz    T    A        0      0        2 
   3  chr3_106554458     ZBoe    T    A        0      0        2 
   3  chr3_106554458     ZGre    T    A        0      0        2 
   3  chr3_106554458     ZHar    T    A        0      0        2 
   3  chr3_106554458   Sample    T    A        0      0        2 
   3  chr3_106561971     AAsi    T    A        0      0        2 
   3  chr3_106561971     AKia    T    A        0      0        2 
   3  chr3_106561971     AOna    T    A        0      0        2 
   3  chr3_106561971     ASom    T    A      0.5      1        2 
   3  chr3_106561971     HCab    T    A        0      0        2 
   3  chr3_106561971     HPrz    T    A        0      0        2 
   3  chr3_106561971     ZBoe    T    A        0      0        2 
   3  chr3_106561971     ZGre    T    A        0      0        2 
   3  chr3_106561971     ZHar    T    A        0      0        2 
   3  chr3_106561971   Sample    T    A        0      0        2 
   3  chr3_106585594     AAsi    G    C        0      0        2 
   3  chr3_106585594     AKia    G    C        0      0        2 
   3  chr3_106585594     AOna    G    C        0      0        2 
   3  chr3_106585594     ASom    G    C        0      0        2 
   3  chr3_106585594     HCab    G    C        1      2        2 
   3  chr3_106585594     HPrz    G    C        1      2        2 
   3  chr3_106585594     ZBoe    G    C        0      0        2 
   3  chr3_106585594     ZGre    G    C        0      0        2 
   3  chr3_106585594     ZHar    G    C        0      0        2 
   3  chr3_106585594   Sample    G    C        0      0        2 
   3  chr3_106597476     AAsi    G    T        0      0        2 
   3  chr3_106597476     AKia    G    T        0      0        2 
   3  chr3_106597476     AOna    G    T        1      2        2 
   3  chr3_106597476     ASom    G    T        0      0        2 
   3  chr3_106597476     HCab    G    T        0      0        2 
   3  chr3_106597476     HPrz    G    T        0      0        2 
   3  chr3_106597476     ZBoe    G    T        0      0        2 
   3  chr3_106597476     ZGre    G    T        0      0        2 
   3  chr3_106597476     ZHar    G    T        0      0        2 
   3  chr3_106597476   Sample    G    T        0      0        2 
   3  chr3_106634520     AAsi    A    T        0      0        2 
   3  chr3_106634520     AKia    A    T        0      0        2 
   3  chr3_106634520     AOna    A    T        0      0        2 
   3  chr3_106634520     ASom    A    T        0      0        2 
   3  chr3_106634520     HCab    A    T      0.5      1        2 
   3  chr3_106634520     HPrz    A    T        0      0        2 
   3  chr3_106634520     ZBoe    A    T        0      0        2 
   3  chr3_106634520     ZGre    A    T        0      0        2 
   3  chr3_106634520     ZHar    A    T        0      0        2 
   3  chr3_106634520   Sample    A    T        0      0        2 
   3  chr3_106637844     AAsi    A    C        0      0        2 
   3  chr3_106637844     AKia    A    C        0      0        2 
   3  chr3_106637844     AOna    A    C        0      0        2 
   3  chr3_106637844     ASom    A    C        0      0        2 
   3  chr3_106637844     HCab    A    C      0.5      1        2 
   3  chr3_106637844     HPrz    A    C        1      2        2 
   3  chr3_106637844     ZBoe    A    C        0      0        2 
   3  chr3_106637844     ZGre    A    C        0      0        2 
   3  chr3_106637844     ZHar    A    C        0      0        2 
   3  chr3_106637844   Sample    A    C        0      0        2 
   3  chr3_106639843     AAsi    C    A        0      0        2 
   3  chr3_106639843     AKia    C    A        0      0        2 
   3  chr3_106639843     AOna    C    A        0      0        2 
   3  chr3_106639843     ASom    C    A        0      0        2 
   3  chr3_106639843     HCab    C    A        0      0        2 
   3  chr3_106639843     HPrz    C    A        0      0        2 
   3  chr3_106639843     ZBoe    C    A        0      0        2 
   3  chr3_106639843     ZGre    C    A        0      0        2 
   3  chr3_106639843     ZHar    C    A      0.5      1        2 
   3  chr3_106639843   Sample    C    A        0      0        2 
   3  chr3_106644644     AAsi    C    A        0      0        2 
   3  chr3_106644644     AKia    C    A        0      0        2 
   3  chr3_106644644     AOna    C    A        0      0        2 
   3  chr3_106644644     ASom    C    A        0      0        2 
   3  chr3_106644644     HCab    C    A      0.5      1        2 
   3  chr3_106644644     HPrz    C    A      0.5      1        2 
   3  chr3_106644644     ZBoe    C    A        0      0        2 
   3  chr3_106644644     ZGre    C    A        0      0        2 
   3  chr3_106644644     ZHar    C    A        0      0        2 
   3  chr3_106644644   Sample    C    A        0      0        2 
   3  chr3_106661534     AAsi    T    G        0      0        2 
   3  chr3_106661534     AKia    T    G        0      0        2 
   3  chr3_106661534     AOna    T    G        0      0        2 
   3  chr3_106661534     ASom    T    G        0      0        2 
   3  chr3_106661534     HCab    T    G        1      2        2 
   3  chr3_106661534     HPrz    T    G        1      2        2 
   3  chr3_106661534     ZBoe    T    G        0      0        2 
   3  chr3_106661534     ZGre    T    G        0      0        2 
   3  chr3_106661534     ZHar    T    G        0      0        2 
   3  chr3_106661534   Sample    T    G        0      0        2 
   3  chr3_106667572     AAsi    C    G        0      0        2 
   3  chr3_106667572     AKia    C    G        0      0        2 
   3  chr3_106667572     AOna    C    G        0      0        2 
   3  chr3_106667572     ASom    C    G        0      0        2 
   3  chr3_106667572     HCab    C    G        0      0        2 
   3  chr3_106667572     HPrz    C    G        0      0        2 
   3  chr3_106667572     ZBoe    C    G      0.5      1        2 
   3  chr3_106667572     ZGre    C    G        0      0        2 
   3  chr3_106667572     ZHar    C    G        0      0        2 
   3  chr3_106667572   Sample    C    G        0      0        2 
   3  chr3_106684592     AAsi    A    C        0      0        2 
   3  chr3_106684592     AKia    A    C        0      0        2 
   3  chr3_106684592     AOna    A    C        0      0        2 
   3  chr3_106684592     ASom    A    C        0      0        2 
   3  chr3_106684592     HCab    A    C        0      0        2 
   3  chr3_106684592     HPrz    A    C        0      0        2 
   3  chr3_106684592     ZBoe    A    C        0      0        2 
   3  chr3_106684592     ZGre    A    C      0.5      1        2 
   3  chr3_106684592     ZHar    A    C        0      0        2 
   3  chr3_106684592   Sample    A    C        0      0        2 
   3  chr3_106693719     AAsi    G    T        0      0        2 
   3  chr3_106693719     AKia    G    T        0      0        2 
   3  chr3_106693719     AOna    G    T        0      0        2 
   3  chr3_106693719     ASom    G    T        0      0        2 
   3  chr3_106693719     HCab    G    T        0      0        2 
   3  chr3_106693719     HPrz    G    T        0      0        2 
   3  chr3_106693719     ZBoe    G    T      0.5      1        2 
   3  chr3_106693719     ZGre    G    T        0      0        2 
   3  chr3_106693719     ZHar    G    T        0      0        2 
   3  chr3_106693719   Sample    G    T        0      0        2 
   3  chr3_106694841     AAsi    G    T        0      0        2 
   3  chr3_106694841     AKia    G    T        0      0        2 
   3  chr3_106694841     AOna    G    T        0      0        2 
   3  chr3_106694841     ASom    G    T        0      0        2 
   3  chr3_106694841     HCab    G    T        1      2        2 
   3  chr3_106694841     HPrz    G    T        1      2        2 
   3  chr3_106694841     ZBoe    G    T        0      0        2 
   3  chr3_106694841     ZGre    G    T        0      0        2 
   3  chr3_106694841     ZHar    G    T        0      0        2 
   3  chr3_106694841   Sample    G    T        0      0        2 
   3  chr3_106734159     AAsi    C    A        0      0        2 
   3  chr3_106734159     AKia    C    A        0      0        2 
   3  chr3_106734159     AOna    C    A        0      0        2 
   3  chr3_106734159     ASom    C    A        0      0        2 
   3  chr3_106734159     HCab    C    A      0.5      1        2 
   3  chr3_106734159     HPrz    C    A        0      0        2 
   3  chr3_106734159     ZBoe    C    A        0      0        2 
   3  chr3_106734159     ZGre    C    A        0      0        2 
   3  chr3_106734159     ZHar    C    A        0      0        2 
   3  chr3_106734159   Sample    C    A        0      0        2 
   3  chr3_106740167     AAsi    A    C        0      0        2 
   3  chr3_106740167     AKia    A    C        0      0        2 
   3  chr3_106740167     AOna    A    C        0      0        2 
   3  chr3_106740167     ASom    A    C        0      0        2 
   3  chr3_106740167     HCab    A    C        0      0        2 
   3  chr3_106740167     HPrz    A    C      0.5      1        2 
   3  chr3_106740167     ZBoe    A    C        0      0        2 
   3  chr3_106740167     ZGre    A    C        0      0        2 
   3  chr3_106740167     ZHar    A    C        0      0        2 
   3  chr3_106740167   Sample    A    C        0      0        2 
   3  chr3_106749225     AAsi    C    G        0      0        2 
   3  chr3_106749225     AKia    C    G        0      0        2 
   3  chr3_106749225     AOna    C    G        0      0        2 
   3  chr3_106749225     ASom    C    G        0      0        2 
   3  chr3_106749225     HCab    C    G      0.5      1        2 
   3  chr3_106749225     HPrz    C    G      0.5      1        2 
   3  chr3_106749225     ZBoe    C    G        0      0        2 
   3  chr3_106749225     ZGre    C    G        0      0        2 
   3  chr3_106749225     ZHar    C    G        0      0        2 
   3  chr3_106749225   Sample    C    G        0      0        2 
   3  chr3_106761275     AAsi    G    T        0      0        2 
   3  chr3_106761275     AKia    G    T        0      0        2 
   3  chr3_106761275     AOna    G    T        0      0        2 
   3  chr3_106761275     ASom    G    T        0      0        2 
   3  chr3_106761275     HCab    G    T        1      2        2 
   3  chr3_106761275     HPrz    G    T        1      2        2 
   3  chr3_106761275     ZBoe    G    T        0      0        2 
   3  chr3_106761275     ZGre    G    T        0      0        2 
   3  chr3_106761275     ZHar    G    T        0      0        2 
   3  chr3_106761275   Sample    G    T        0      0        2 
   3  chr3_106777092     AAsi    A    T      0.5      1        2 
   3  chr3_106777092     AKia    A    T        0      0        2 
   3  chr3_106777092     AOna    A    T        0      0        2 
   3  chr3_106777092     ASom    A    T        0      0        2 
   3  chr3_106777092     HCab    A    T        0      0        2 
   3  chr3_106777092     HPrz    A    T        0      0        2 
   3  chr3_106777092     ZBoe    A    T        0      0        2 
   3  chr3_106777092     ZGre    A    T        0      0        2 
   3  chr3_106777092     ZHar    A    T        0      0        2 
   3  chr3_106777092   Sample    A    T        0      0        2 
   3  chr3_106790301     AAsi    T    A        0      0        2 
   3  chr3_106790301     AKia    T    A        0      0        2 
   3  chr3_106790301     AOna    T    A        0      0        2 
   3  chr3_106790301     ASom    T    A        0      0        2 
   3  chr3_106790301     HCab    T    A        0      0        2 
   3  chr3_106790301     HPrz    T    A        0      0        2 
   3  chr3_106790301     ZBoe    T    A        0      0        2 
   3  chr3_106790301     ZGre    T    A      0.5      1        2 
   3  chr3_106790301     ZHar    T    A        0      0        2 
   3  chr3_106790301   Sample    T    A        0      0        2 
   3  chr3_106793453     AAsi    G    T        0      0        2 
   3  chr3_106793453     AKia    G    T        0      0        2 
   3  chr3_106793453     AOna    G    T        0      0        2 
   3  chr3_106793453     ASom    G    T        0      0        2 
   3  chr3_106793453     HCab    G    T        0      0        2 
   3  chr3_106793453     HPrz    G    T        0      0        2 
   3  chr3_106793453     ZBoe    G    T        0      0        2 
   3  chr3_106793453     ZGre    G    T      0.5      1        2 
   3  chr3_106793453     ZHar    G    T        1      2        2 
   3  chr3_106793453   Sample    G    T        0      0        2 
   3  chr3_106809261     AAsi    C    G        0      0        2 
   3  chr3_106809261     AKia    C    G        0      0        2 
   3  chr3_106809261     AOna    C    G        0      0        2 
   3  chr3_106809261     ASom    C    G        0      0        2 
   3  chr3_106809261     HCab    C    G        0      0        2 
   3  chr3_106809261     HPrz    C    G        0      0        2 
   3  chr3_106809261     ZBoe    C    G        0      0        2 
   3  chr3_106809261     ZGre    C    G        0      0        2 
   3  chr3_106809261     ZHar    C    G        1      2        2 
   3  chr3_106809261   Sample    C    G        0      0        2 
   3  chr3_106809645     AAsi    C    A        0      0        2 
   3  chr3_106809645     AKia    C    A        0      0        2 
   3  chr3_106809645     AOna    C    A        1      2        2 
   3  chr3_106809645     ASom    C    A        0      0        2 
   3  chr3_106809645     HCab    C    A        0      0        2 
   3  chr3_106809645     HPrz    C    A        0      0        2 
   3  chr3_106809645     ZBoe    C    A        0      0        2 
   3  chr3_106809645     ZGre    C    A        0      0        2 
   3  chr3_106809645     ZHar    C    A        0      0        2 
   3  chr3_106809645   Sample    C    A        0      0        2 
   3  chr3_106815858     AAsi    G    C        0      0        2 
   3  chr3_106815858     AKia    G    C        0      0        2 
   3  chr3_106815858     AOna    G    C        0      0        2 
   3  chr3_106815858     ASom    G    C        0      0        2 
   3  chr3_106815858     HCab    G    C      0.5      1        2 
   3  chr3_106815858     HPrz    G    C        0      0        2 
   3  chr3_106815858     ZBoe    G    C        0      0        2 
   3  chr3_106815858     ZGre    G    C        0      0        2 
   3  chr3_106815858     ZHar    G    C        0      0        2 
   3  chr3_106815858   Sample    G    C        0      0        2 
   3  chr3_106827587     AAsi    A    C        0      0        2 
   3  chr3_106827587     AKia    A    C        0      0        2 
   3  chr3_106827587     AOna    A    C        0      0        2 
   3  chr3_106827587     ASom    A    C        0      0        2 
   3  chr3_106827587     HCab    A    C        1      2        2 
   3  chr3_106827587     HPrz    A    C        1      2        2 
   3  chr3_106827587     ZBoe    A    C        0      0        2 
   3  chr3_106827587     ZGre    A    C        0      0        2 
   3  chr3_106827587     ZHar    A    C        0      0        2 
   3  chr3_106827587   Sample    A    C        0      0        2 
   3  chr3_106830603     AAsi    G    C      0.5      1        2 
   3  chr3_106830603     AKia    G    C        0      0        2 
   3  chr3_106830603     AOna    G    C        0      0        2 
   3  chr3_106830603     ASom    G    C        0      0        2 
   3  chr3_106830603     HCab    G    C        0      0        2 
   3  chr3_106830603     HPrz    G    C        0      0        2 
   3  chr3_106830603     ZBoe    G    C        0      0        2 
   3  chr3_106830603     ZGre    G    C        0      0        2 
   3  chr3_106830603     ZHar    G    C        0      0        2 
   3  chr3_106830603   Sample    G    C        0      0        2 
   3  chr3_106831725     AAsi    C    G        0      0        2 
   3  chr3_106831725     AKia    C    G      0.5      1        2 
   3  chr3_106831725     AOna    C    G        0      0        2 
   3  chr3_106831725     ASom    C    G        0      0        2 
   3  chr3_106831725     HCab    C    G        0      0        2 
   3  chr3_106831725     HPrz    C    G        0      0        2 
   3  chr3_106831725     ZBoe    C    G        0      0        2 
   3  chr3_106831725     ZGre    C    G        0      0        2 
   3  chr3_106831725     ZHar    C    G        0      0        2 
   3  chr3_106831725   Sample    C    G        0      0        2 
   3  chr3_106836992     AAsi    G    T        0      0        2 
   3  chr3_106836992     AKia    G    T        0      0        2 
   3  chr3_106836992     AOna    G    T        0      0        2 
   3  chr3_106836992     ASom    G    T        0      0        2 
   3  chr3_106836992     HCab    G    T        1      2        2 
   3  chr3_106836992     HPrz    G    T        1      2        2 
   3  chr3_106836992     ZBoe    G    T        0      0        2 
   3  chr3_106836992     ZGre    G    T        0      0        2 
   3  chr3_106836992     ZHar    G    T        0      0        2 
   3  chr3_106836992   Sample    G    T        0      0        2 
   3  chr3_106853438     AAsi    G    C        0      0        2 
   3  chr3_106853438     AKia    G    C        0      0        2 
   3  chr3_106853438     AOna    G    C        0      0        2 
   3  chr3_106853438     ASom    G    C        0      0        2 
   3  chr3_106853438     HCab    G    C        0      0        2 
   3  chr3_106853438     HPrz    G    C        1      2        2 
   3  chr3_106853438     ZBoe    G    C        0      0        2 
   3  chr3_106853438     ZGre    G    C        0      0        2 
   3  chr3_106853438     ZHar    G    C        0      0        2 
   3  chr3_106853438   Sample    G    C        0      0        2 
   3  chr3_106864588     AAsi    C    A        1      2        2 
   3  chr3_106864588     AKia    C    A        0      0        2 
   3  chr3_106864588     AOna    C    A        0      0        2 
   3  chr3_106864588     ASom    C    A        1      2        2 
   3  chr3_106864588     HCab    C    A        0      0        2 
   3  chr3_106864588     HPrz    C    A        0      0        2 
   3  chr3_106864588     ZBoe    C    A        0      0        2 
   3  chr3_106864588     ZGre    C    A        0      0        2 
   3  chr3_106864588     ZHar    C    A        0      0        2 
   3  chr3_106864588   Sample    C    A        1      2        2 
   3  chr3_106897144     AAsi    C    G        0      0        2 
   3  chr3_106897144     AKia    C    G        0      0        2 
   3  chr3_106897144     AOna    C    G        0      0        2 
   3  chr3_106897144     ASom    C    G        0      0        2 
   3  chr3_106897144     HCab    C    G        0      0        2 
   3  chr3_106897144     HPrz    C    G        0      0        2 
   3  chr3_106897144     ZBoe    C    G        0      0        2 
   3  chr3_106897144     ZGre    C    G        1      2        2 
   3  chr3_106897144     ZHar    C    G        0      0        2 
   3  chr3_106897144   Sample    C    G        0      0        2 
   3  chr3_106915728     AAsi    T    G        0      0        2 
   3  chr3_106915728     AKia    T    G        0      0        2 
   3  chr3_106915728     AOna    T    G        0      0        2 
   3  chr3_106915728     ASom    T    G        0      0        2 
   3  chr3_106915728     HCab    T    G        0      0        2 
   3  chr3_106915728     HPrz    T    G        0      0        2 
   3  chr3_106915728     ZBoe    T    G        0      0        2 
   3  chr3_106915728     ZGre    T    G        0      0        2 
   3  chr3_106915728     ZHar    T    G        1      2        2 
   3  chr3_106915728   Sample    T    G        0      0        2 
   3  chr3_106917805     AAsi    G    C        0      0        2 
   3  chr3_106917805     AKia    G    C        0      0        2 
   3  chr3_106917805     AOna    G    C        0      0        2 
   3  chr3_106917805     ASom    G    C        0      0        2 
   3  chr3_106917805     HCab    G    C        1      2        2 
   3  chr3_106917805     HPrz    G    C        1      2        2 
   3  chr3_106917805     ZBoe    G    C        0      0        2 
   3  chr3_106917805     ZGre    G    C        0      0        2 
   3  chr3_106917805     ZHar    G    C        0      0        2 
   3  chr3_106917805   Sample    G    C        0      0        2 
   3  chr3_106927642     AAsi    C    G        0      0        2 
   3  chr3_106927642     AKia    C    G        0      0        2 
   3  chr3_106927642     AOna    C    G        0      0        2 
   3  chr3_106927642     ASom    C    G        0      0        2 
   3  chr3_106927642     HCab    C    G        1      2        2 
   3  chr3_106927642     HPrz    C    G        1      2        2 
   3  chr3_106927642     ZBoe    C    G        0      0        2 
   3  chr3_106927642     ZGre    C    G        0      0        2 
   3  chr3_106927642     ZHar    C    G        0      0        2 
   3  chr3_106927642   Sample    C    G        0      0        2 
   3  chr3_106971341     AAsi    G    C        1      2        2 
   3  chr3_106971341     AKia    G    C        1      2        2 
   3  chr3_106971341     AOna    G    C        1      2        2 
   3  chr3_106971341     ASom    G    C        1      2        2 
   3  chr3_106971341     HCab    G    C        0      0        2 
   3  chr3_106971341     HPrz    G    C        0      0        2 
   3  chr3_106971341     ZBoe    G    C        0      0        2 
   3  chr3_106971341     ZGre    G    C        0      0        2 
   3  chr3_106971341     ZHar    G    C        0      0        2 
   3  chr3_106971341   Sample    G    C        1      2        2 
   3  chr3_106973673     AAsi    A    T        1      2        2 
   3  chr3_106973673     AKia    A    T        1      2        2 
   3  chr3_106973673     AOna    A    T        1      2        2 
   3  chr3_106973673     ASom    A    T        1      2        2 
   3  chr3_106973673     HCab    A    T        0      0        2 
   3  chr3_106973673     HPrz    A    T        0      0        2 
   3  chr3_106973673     ZBoe    A    T        0      0        2 
   3  chr3_106973673     ZGre    A    T        0      0        2 
   3  chr3_106973673     ZHar    A    T        0      0        2 
   3  chr3_106973673   Sample    A    T        1      2        2 
   3  chr3_106980663     AAsi    C    G        0      0        2 
   3  chr3_106980663     AKia    C    G        0      0        2 
   3  chr3_106980663     AOna    C    G        0      0        2 
   3  chr3_106980663     ASom    C    G        0      0        2 
   3  chr3_106980663     HCab    C    G      0.5      1        2 
   3  chr3_106980663     HPrz    C    G        0      0        2 
   3  chr3_106980663     ZBoe    C    G        0      0        2 
   3  chr3_106980663     ZGre    C    G        0      0        2 
   3  chr3_106980663     ZHar    C    G        0      0        2 
   3  chr3_106980663   Sample    C    G        0      0        2 
   3  chr3_107010906     AAsi    T    G        0      0        2 
   3  chr3_107010906     AKia    T    G        0      0        2 
   3  chr3_107010906     AOna    T    G        0      0        2 
   3  chr3_107010906     ASom    T    G        0      0        2 
   3  chr3_107010906     HCab    T    G        0      0        2 
   3  chr3_107010906     HPrz    T    G        0      0        2 
   3  chr3_107010906     ZBoe    T    G      0.5      1        2 
   3  chr3_107010906     ZGre    T    G        0      0        2 
   3  chr3_107010906     ZHar    T    G        0      0        2 
   3  chr3_107010906   Sample    T    G        0      0        2 
   3  chr3_107011228     AAsi    C    G        0      0        2 
   3  chr3_107011228     AKia    C    G        0      0        2 
   3  chr3_107011228     AOna    C    G        0      0        2 
   3  chr3_107011228     ASom    C    G        0      0        2 
   3  chr3_107011228     HCab    C    G      0.5      1        2 
   3  chr3_107011228     HPrz    C    G        0      0        2 
   3  chr3_107011228     ZBoe    C    G        0      0        2 
   3  chr3_107011228     ZGre    C    G        0      0        2 
   3  chr3_107011228     ZHar    C    G        0      0        2 
   3  chr3_107011228   Sample    C    G        0      0        2 
   3  chr3_107037952     AAsi    A    T        0      0        2 
   3  chr3_107037952     AKia    A    T        0      0        2 
   3  chr3_107037952     AOna    A    T      0.5      1        2 
   3  chr3_107037952     ASom    A    T        0      0        2 
   3  chr3_107037952     HCab    A    T        0      0        2 
   3  chr3_107037952     HPrz    A    T        0      0        2 
   3  chr3_107037952     ZBoe    A    T        0      0        2 
   3  chr3_107037952     ZGre    A    T        0      0        2 
   3  chr3_107037952     ZHar    A    T        0      0        2 
   3  chr3_107037952   Sample    A    T        0      0        2 
   3  chr3_107052252     AAsi    C    A        1      2        2 
   3  chr3_107052252     AKia    C    A        0      0        2 
   3  chr3_107052252     AOna    C    A        0      0        2 
   3  chr3_107052252     ASom    C    A        1      2        2 
   3  chr3_107052252     HCab    C    A        0      0        2 
   3  chr3_107052252     HPrz    C    A        0      0        2 
   3  chr3_107052252     ZBoe    C    A        0      0        2 
   3  chr3_107052252     ZGre    C    A        0      0        2 
   3  chr3_107052252     ZHar    C    A        0      0        2 
   3  chr3_107052252   Sample    C    A        1      2        2 
   3  chr3_107052563     AAsi    C    G        0      0        2 
   3  chr3_107052563     AKia    C    G        0      0        2 
   3  chr3_107052563     AOna    C    G        0      0        2 
   3  chr3_107052563     ASom    C    G        0      0        2 
   3  chr3_107052563     HCab    C    G        0      0        2 
   3  chr3_107052563     HPrz    C    G        0      0        2 
   3  chr3_107052563     ZBoe    C    G        1      2        2 
   3  chr3_107052563     ZGre    C    G        0      0        2 
   3  chr3_107052563     ZHar    C    G        0      0        2 
   3  chr3_107052563   Sample    C    G        0      0        2 
   3  chr3_107053354     AAsi    T    G        0      0        2 
   3  chr3_107053354     AKia    T    G        0      0        2 
   3  chr3_107053354     AOna    T    G        0      0        2 
   3  chr3_107053354     ASom    T    G        0      0        2 
   3  chr3_107053354     HCab    T    G        0      0        2 
   3  chr3_107053354     HPrz    T    G      0.5      1        2 
   3  chr3_107053354     ZBoe    T    G        0      0        2 
   3  chr3_107053354     ZGre    T    G        0      0        2 
   3  chr3_107053354     ZHar    T    G        0      0        2 
   3  chr3_107053354   Sample    T    G        0      0        2 
   3  chr3_107066037     AAsi    G    T        0      0        2 
   3  chr3_107066037     AKia    G    T        0      0        2 
   3  chr3_107066037     AOna    G    T        0      0        2 
   3  chr3_107066037     ASom    G    T        0      0        2 
   3  chr3_107066037     HCab    G    T        0      0        2 
   3  chr3_107066037     HPrz    G    T        0      0        2 
   3  chr3_107066037     ZBoe    G    T        1      2        2 
   3  chr3_107066037     ZGre    G    T        0      0        2 
   3  chr3_107066037     ZHar    G    T        0      0        2 
   3  chr3_107066037   Sample    G    T        0      0        2 
   3  chr3_107078283     AAsi    C    A        0      0        2 
   3  chr3_107078283     AKia    C    A        0      0        2 
   3  chr3_107078283     AOna    C    A        0      0        2 
   3  chr3_107078283     ASom    C    A        0      0        2 
   3  chr3_107078283     HCab    C    A        1      2        2 
   3  chr3_107078283     HPrz    C    A        1      2        2 
   3  chr3_107078283     ZBoe    C    A        0      0        2 
   3  chr3_107078283     ZGre    C    A        0      0        2 
   3  chr3_107078283     ZHar    C    A        0      0        2 
   3  chr3_107078283   Sample    C    A        0      0        2 
   3  chr3_107089510     AAsi    G    T        0      0        2 
   3  chr3_107089510     AKia    G    T        0      0        2 
   3  chr3_107089510     AOna    G    T        0      0        2 
   3  chr3_107089510     ASom    G    T        0      0        2 
   3  chr3_107089510     HCab    G    T        0      0        2 
   3  chr3_107089510     HPrz    G    T        0      0        2 
   3  chr3_107089510     ZBoe    G    T      0.5      1        2 
   3  chr3_107089510     ZGre    G    T        0      0        2 
   3  chr3_107089510     ZHar    G    T        0      0        2 
   3  chr3_107089510   Sample    G    T        0      0        2 
   3  chr3_107106717     AAsi    C    G        0      0        2 
   3  chr3_107106717     AKia    C    G        0      0        2 
   3  chr3_107106717     AOna    C    G        0      0        2 
   3  chr3_107106717     ASom    C    G        0      0        2 
   3  chr3_107106717     HCab    C    G        0      0        2 
   3  chr3_107106717     HPrz    C    G        0      0        2 
   3  chr3_107106717     ZBoe    C    G        0      0        2 
   3  chr3_107106717     ZGre    C    G      0.5      1        2 
   3  chr3_107106717     ZHar    C    G        0      0        2 
   3  chr3_107106717   Sample    C    G        0      0        2 
   3  chr3_107107873     AAsi    G    T        0      0        2 
   3  chr3_107107873     AKia    G    T        0      0        2 
   3  chr3_107107873     AOna    G    T        0      0        2 
   3  chr3_107107873     ASom    G    T        0      0        2 
   3  chr3_107107873     HCab    G    T        0      0        2 
   3  chr3_107107873     HPrz    G    T        0      0        2 
   3  chr3_107107873     ZBoe    G    T        0      0        2 
   3  chr3_107107873     ZGre    G    T        0      0        2 
   3  chr3_107107873     ZHar    G    T      0.5      1        2 
   3  chr3_107107873   Sample    G    T        0      0        2 
   3  chr3_107115838     AAsi    T    G        0      0        2 
   3  chr3_107115838     AKia    T    G      0.5      1        2 
   3  chr3_107115838     AOna    T    G      0.5      1        2 
   3  chr3_107115838     ASom    T    G        0      0        2 
   3  chr3_107115838     HCab    T    G        0      0        2 
   3  chr3_107115838     HPrz    T    G        0      0        2 
   3  chr3_107115838     ZBoe    T    G        0      0        2 
   3  chr3_107115838     ZGre    T    G        0      0        2 
   3  chr3_107115838     ZHar    T    G        0      0        2 
   3  chr3_107115838   Sample    T    G        0      0        2 
   3  chr3_107116508     AAsi    G    T        0      0        2 
   3  chr3_107116508     AKia    G    T        0      0        2 
   3  chr3_107116508     AOna    G    T        0      0        2 
   3  chr3_107116508     ASom    G    T        0      0        2 
   3  chr3_107116508     HCab    G    T      0.5      1        2 
   3  chr3_107116508     HPrz    G    T        0      0        2 
   3  chr3_107116508     ZBoe    G    T        0      0        2 
   3  chr3_107116508     ZGre    G    T        0      0        2 
   3  chr3_107116508     ZHar    G    T        0      0        2 
   3  chr3_107116508   Sample    G    T        0      0        2 
   3  chr3_107124069     AAsi    T    G        0      0        2 
   3  chr3_107124069     AKia    T    G        0      0        2 
   3  chr3_107124069     AOna    T    G        0      0        2 
   3  chr3_107124069     ASom    T    G        0      0        2 
   3  chr3_107124069     HCab    T    G        0      0        2 
   3  chr3_107124069     HPrz    T    G        0      0        2 
   3  chr3_107124069     ZBoe    T    G        0      0        2 
   3  chr3_107124069     ZGre    T    G        0      0        2 
   3  chr3_107124069     ZHar    T    G      0.5      1        2 
   3  chr3_107124069   Sample    T    G        0      0        2 
   3  chr3_107124365     AAsi    C    A        0      0        2 
   3  chr3_107124365     AKia    C    A        0      0        2 
   3  chr3_107124365     AOna    C    A        0      0        2 
   3  chr3_107124365     ASom    C    A        0      0        2 
   3  chr3_107124365     HCab    C    A        0      0        2 
   3  chr3_107124365     HPrz    C    A        0      0        2 
   3  chr3_107124365     ZBoe    C    A        0      0        2 
   3  chr3_107124365     ZGre    C    A        1      2        2 
   3  chr3_107124365     ZHar    C    A      0.5      1        2 
   3  chr3_107124365   Sample    C    A        0      0        2 
   3  chr3_107144426     AAsi    C    G        0      0        2 
   3  chr3_107144426     AKia    C    G        0      0        2 
   3  chr3_107144426     AOna    C    G        0      0        2 
   3  chr3_107144426     ASom    C    G        0      0        2 
   3  chr3_107144426     HCab    C    G        1      2        2 
   3  chr3_107144426     HPrz    C    G        1      2        2 
   3  chr3_107144426     ZBoe    C    G        0      0        2 
   3  chr3_107144426     ZGre    C    G        0      0        2 
   3  chr3_107144426     ZHar    C    G        0      0        2 
   3  chr3_107144426   Sample    C    G        0      0        2 
   3  chr3_107154033     AAsi    G    C        0      0        2 
   3  chr3_107154033     AKia    G    C        1      2        2 
   3  chr3_107154033     AOna    G    C        0      0        2 
   3  chr3_107154033     ASom    G    C        0      0        2 
   3  chr3_107154033     HCab    G    C        0      0        2 
   3  chr3_107154033     HPrz    G    C        0      0        2 
   3  chr3_107154033     ZBoe    G    C        0      0        2 
   3  chr3_107154033     ZGre    G    C        0      0        2 
   3  chr3_107154033     ZHar    G    C        0      0        2 
   3  chr3_107154033   Sample    G    C        0      0        2 
   3  chr3_107174716     AAsi    A    T        0      0        2 
   3  chr3_107174716     AKia    A    T        0      0        2 
   3  chr3_107174716     AOna    A    T        0      0        2 
   3  chr3_107174716     ASom    A    T        0      0        2 
   3  chr3_107174716     HCab    A    T        0      0        2 
   3  chr3_107174716     HPrz    A    T        0      0        2 
   3  chr3_107174716     ZBoe    A    T      0.5      1        2 
   3  chr3_107174716     ZGre    A    T        0      0        2 
   3  chr3_107174716     ZHar    A    T        0      0        2 
   3  chr3_107174716   Sample    A    T        0      0        2 
   3  chr3_107181652     AAsi    T    A        0      0        2 
   3  chr3_107181652     AKia    T    A        0      0        2 
   3  chr3_107181652     AOna    T    A        0      0        2 
   3  chr3_107181652     ASom    T    A        0      0        2 
   3  chr3_107181652     HCab    T    A      0.5      1        2 
   3  chr3_107181652     HPrz    T    A        0      0        2 
   3  chr3_107181652     ZBoe    T    A        0      0        2 
   3  chr3_107181652     ZGre    T    A        0      0        2 
   3  chr3_107181652     ZHar    T    A        0      0        2 
   3  chr3_107181652   Sample    T    A        0      0        2 
   3  chr3_107183181     AAsi    C    G        0      0        2 
   3  chr3_107183181     AKia    C    G        0      0        2 
   3  chr3_107183181     AOna    C    G        0      0        2 
   3  chr3_107183181     ASom    C    G        0      0        2 
   3  chr3_107183181     HCab    C    G        0      0        2 
   3  chr3_107183181     HPrz    C    G        0      0        2 
   3  chr3_107183181     ZBoe    C    G        0      0        2 
   3  chr3_107183181     ZGre    C    G        0      0        2 
   3  chr3_107183181     ZHar    C    G        1      2        2 
   3  chr3_107183181   Sample    C    G        0      0        2 
   3  chr3_107188874     AAsi    C    A        0      0        2 
   3  chr3_107188874     AKia    C    A        0      0        2 
   3  chr3_107188874     AOna    C    A        0      0        2 
   3  chr3_107188874     ASom    C    A        0      0        2 
   3  chr3_107188874     HCab    C    A        0      0        2 
   3  chr3_107188874     HPrz    C    A        0      0        2 
   3  chr3_107188874     ZBoe    C    A        0      0        2 
   3  chr3_107188874     ZGre    C    A        1      2        2 
   3  chr3_107188874     ZHar    C    A        0      0        2 
   3  chr3_107188874   Sample    C    A        0      0        2 
   3  chr3_107204677     AAsi    G    C        0      0        2 
   3  chr3_107204677     AKia    G    C        0      0        2 
   3  chr3_107204677     AOna    G    C      0.5      1        2 
   3  chr3_107204677     ASom    G    C        0      0        2 
   3  chr3_107204677     HCab    G    C        0      0        2 
   3  chr3_107204677     HPrz    G    C        0      0        2 
   3  chr3_107204677     ZBoe    G    C        0      0        2 
   3  chr3_107204677     ZGre    G    C        0      0        2 
   3  chr3_107204677     ZHar    G    C        0      0        2 
   3  chr3_107204677   Sample    G    C        0      0        2 
   3  chr3_107214552     AAsi    C    G        0      0        2 
   3  chr3_107214552     AKia    C    G        0      0        2 
   3  chr3_107214552     AOna    C    G        0      0        2 
   3  chr3_107214552     ASom    C    G        0      0        2 
   3  chr3_107214552     HCab    C    G        1      2        2 
   3  chr3_107214552     HPrz    C    G        1      2        2 
   3  chr3_107214552     ZBoe    C    G        0      0        2 
   3  chr3_107214552     ZGre    C    G        0      0        2 
   3  chr3_107214552     ZHar    C    G        0      0        2 
   3  chr3_107214552   Sample    C    G        0      0        2 
   3  chr3_107215420     AAsi    G    C        0      0        2 
   3  chr3_107215420     AKia    G    C        0      0        2 
   3  chr3_107215420     AOna    G    C        0      0        2 
   3  chr3_107215420     ASom    G    C        0      0        2 
   3  chr3_107215420     HCab    G    C        1      2        2 
   3  chr3_107215420     HPrz    G    C        1      2        2 
   3  chr3_107215420     ZBoe    G    C        0      0        2 
   3  chr3_107215420     ZGre    G    C        0      0        2 
   3  chr3_107215420     ZHar    G    C        0      0        2 
   3  chr3_107215420   Sample    G    C        0      0        2 
   3  chr3_107235454     AAsi    C    G        0      0        2 
   3  chr3_107235454     AKia    C    G        0      0        2 
   3  chr3_107235454     AOna    C    G        0      0        2 
   3  chr3_107235454     ASom    C    G        0      0        2 
   3  chr3_107235454     HCab    C    G      0.5      1        2 
   3  chr3_107235454     HPrz    C    G        0      0        2 
   3  chr3_107235454     ZBoe    C    G        0      0        2 
   3  chr3_107235454     ZGre    C    G        0      0        2 
   3  chr3_107235454     ZHar    C    G        0      0        2 
   3  chr3_107235454   Sample    C    G        0      0        2 
   3  chr3_107237368     AAsi    A    C        0      0        2 
   3  chr3_107237368     AKia    A    C        0      0        2 
   3  chr3_107237368     AOna    A    C        0      0        2 
   3  chr3_107237368     ASom    A    C        0      0        2 
   3  chr3_107237368     HCab    A    C        1      2        2 
   3  chr3_107237368     HPrz    A    C        1      2        2 
   3  chr3_107237368     ZBoe    A    C        0      0        2 
   3  chr3_107237368     ZGre    A    C        0      0        2 
   3  chr3_107237368     ZHar    A    C        0      0        2 
   3  chr3_107237368   Sample    A    C        0      0        2 
   3  chr3_107240733     AAsi    G    C        0      0        2 
   3  chr3_107240733     AKia    G    C        0      0        2 
   3  chr3_107240733     AOna    G    C      0.5      1        2 
   3  chr3_107240733     ASom    G    C        0      0        2 
   3  chr3_107240733     HCab    G    C        0      0        2 
   3  chr3_107240733     HPrz    G    C        0      0        2 
   3  chr3_107240733     ZBoe    G    C        0      0        2 
   3  chr3_107240733     ZGre    G    C        0      0        2 
   3  chr3_107240733     ZHar    G    C        0      0        2 
   3  chr3_107240733   Sample    G    C        0      0        2 
   3  chr3_107250103     AAsi    T    G        0      0        2 
   3  chr3_107250103     AKia    T    G        0      0        2 
   3  chr3_107250103     AOna    T    G        0      0        2 
   3  chr3_107250103     ASom    T    G        0      0        2 
   3  chr3_107250103     HCab    T    G        1      2        2 
   3  chr3_107250103     HPrz    T    G        1      2        2 
   3  chr3_107250103     ZBoe    T    G        0      0        2 
   3  chr3_107250103     ZGre    T    G        0      0        2 
   3  chr3_107250103     ZHar    T    G        0      0        2 
   3  chr3_107250103   Sample    T    G        0      0        2 
   3  chr3_107253064     AAsi    C    A        0      0        2 
   3  chr3_107253064     AKia    C    A        1      2        2 
   3  chr3_107253064     AOna    C    A        0      0        2 
   3  chr3_107253064     ASom    C    A        0      0        2 
   3  chr3_107253064     HCab    C    A        0      0        2 
   3  chr3_107253064     HPrz    C    A        0      0        2 
   3  chr3_107253064     ZBoe    C    A        0      0        2 
   3  chr3_107253064     ZGre    C    A        0      0        2 
   3  chr3_107253064     ZHar    C    A        0      0        2 
   3  chr3_107253064   Sample    C    A        0      0        2 
   3  chr3_107280375     AAsi    G    T        0      0        2 
   3  chr3_107280375     AKia    G    T        0      0        2 
   3  chr3_107280375     AOna    G    T        0      0        2 
   3  chr3_107280375     ASom    G    T        0      0        2 
   3  chr3_107280375     HCab    G    T        0      0        2 
   3  chr3_107280375     HPrz    G    T        0      0        2 
   3  chr3_107280375     ZBoe    G    T        0      0        2 
   3  chr3_107280375     ZGre    G    T        0      0        2 
   3  chr3_107280375     ZHar    G    T        1      2        2 
   3  chr3_107280375   Sample    G    T        0      0        2 
   3  chr3_107295311     AAsi    T    G        1      2        2 
   3  chr3_107295311     AKia    T    G        0      0        2 
   3  chr3_107295311     AOna    T    G        0      0        2 
   3  chr3_107295311     ASom    T    G      0.5      1        2 
   3  chr3_107295311     HCab    T    G        0      0        2 
   3  chr3_107295311     HPrz    T    G        0      0        2 
   3  chr3_107295311     ZBoe    T    G        0      0        2 
   3  chr3_107295311     ZGre    T    G        0      0        2 
   3  chr3_107295311     ZHar    T    G        0      0        2 
   3  chr3_107295311   Sample    T    G        1      2        2 
   3  chr3_107303114     AAsi    C    A        0      0        2 
   3  chr3_107303114     AKia    C    A        0      0        2 
   3  chr3_107303114     AOna    C    A        0      0        2 
   3  chr3_107303114     ASom    C    A        0      0        2 
   3  chr3_107303114     HCab    C    A        1      2        2 
   3  chr3_107303114     HPrz    C    A        1      2        2 
   3  chr3_107303114     ZBoe    C    A        0      0        2 
   3  chr3_107303114     ZGre    C    A        0      0        2 
   3  chr3_107303114     ZHar    C    A        0      0        2 
   3  chr3_107303114   Sample    C    A        0      0        2 
   3  chr3_107315180     AAsi    C    G        0      0        2 
   3  chr3_107315180     AKia    C    G        0      0        2 
   3  chr3_107315180     AOna    C    G        0      0        2 
   3  chr3_107315180     ASom    C    G        0      0        2 
   3  chr3_107315180     HCab    C    G        1      2        2 
   3  chr3_107315180     HPrz    C    G        1      2        2 
   3  chr3_107315180     ZBoe    C    G        0      0        2 
   3  chr3_107315180     ZGre    C    G        0      0        2 
   3  chr3_107315180     ZHar    C    G        0      0        2 
   3  chr3_107315180   Sample    C    G        0      0        2 
   3  chr3_107330221     AAsi    T    G        0      0        2 
   3  chr3_107330221     AKia    T    G        0      0        2 
   3  chr3_107330221     AOna    T    G        0      0        2 
   3  chr3_107330221     ASom    T    G      0.5      1        2 
   3  chr3_107330221     HCab    T    G        0      0        2 
   3  chr3_107330221     HPrz    T    G        0      0        2 
   3  chr3_107330221     ZBoe    T    G        0      0        2 
   3  chr3_107330221     ZGre    T    G        0      0        2 
   3  chr3_107330221     ZHar    T    G        0      0        2 
   3  chr3_107330221   Sample    T    G        1      2        2 
   3  chr3_107347494     AAsi    T    G        0      0        2 
   3  chr3_107347494     AKia    T    G        0      0        2 
   3  chr3_107347494     AOna    T    G        0      0        2 
   3  chr3_107347494     ASom    T    G        0      0        2 
   3  chr3_107347494     HCab    T    G        0      0        2 
   3  chr3_107347494     HPrz    T    G        0      0        2 
   3  chr3_107347494     ZBoe    T    G        0      0        2 
   3  chr3_107347494     ZGre    T    G        0      0        2 
   3  chr3_107347494     ZHar    T    G        1      2        2 
   3  chr3_107347494   Sample    T    G        0      0        2 
   3  chr3_107364851     AAsi    C    A        0      0        2 
   3  chr3_107364851     AKia    C    A        0      0        2 
   3  chr3_107364851     AOna    C    A        0      0        2 
   3  chr3_107364851     ASom    C    A        0      0        2 
   3  chr3_107364851     HCab    C    A        0      0        2 
   3  chr3_107364851     HPrz    C    A        0      0        2 
   3  chr3_107364851     ZBoe    C    A      0.5      1        2 
   3  chr3_107364851     ZGre    C    A        0      0        2 
   3  chr3_107364851     ZHar    C    A        0      0        2 
   3  chr3_107364851   Sample    C    A        0      0        2 
   3  chr3_107375001     AAsi    C    A        0      0        2 
   3  chr3_107375001     AKia    C    A        0      0        2 
   3  chr3_107375001     AOna    C    A        0      0        2 
   3  chr3_107375001     ASom    C    A        0      0        2 
   3  chr3_107375001     HCab    C    A        0      0        2 
   3  chr3_107375001     HPrz    C    A        0      0        2 
   3  chr3_107375001     ZBoe    C    A        0      0        2 
   3  chr3_107375001     ZGre    C    A        0      0        2 
   3  chr3_107375001     ZHar    C    A      0.5      1        2 
   3  chr3_107375001   Sample    C    A        0      0        2 
   3  chr3_107379550     AAsi    T    G        0      0        2 
   3  chr3_107379550     AKia    T    G        1      2        2 
   3  chr3_107379550     AOna    T    G        1      2        2 
   3  chr3_107379550     ASom    T    G        0      0        2 
   3  chr3_107379550     HCab    T    G        0      0        2 
   3  chr3_107379550     HPrz    T    G        0      0        2 
   3  chr3_107379550     ZBoe    T    G        0      0        2 
   3  chr3_107379550     ZGre    T    G        0      0        2 
   3  chr3_107379550     ZHar    T    G        0      0        2 
   3  chr3_107379550   Sample    T    G        0      0        2 
   3  chr3_107398716     AAsi    C    G        0      0        2 
   3  chr3_107398716     AKia    C    G        0      0        2 
   3  chr3_107398716     AOna    C    G        0      0        2 
   3  chr3_107398716     ASom    C    G        0      0        2 
   3  chr3_107398716     HCab    C    G        0      0        2 
   3  chr3_107398716     HPrz    C    G      0.5      1        2 
   3  chr3_107398716     ZBoe    C    G        0      0        2 
   3  chr3_107398716     ZGre    C    G        0      0        2 
   3  chr3_107398716     ZHar    C    G        0      0        2 
   3  chr3_107398716   Sample    C    G        0      0        2 
   3  chr3_107404366     AAsi    T    A        0      0        2 
   3  chr3_107404366     AKia    T    A        0      0        2 
   3  chr3_107404366     AOna    T    A        0      0        2 
   3  chr3_107404366     ASom    T    A        0      0        2 
   3  chr3_107404366     HCab    T    A        0      0        2 
   3  chr3_107404366     HPrz    T    A        0      0        2 
   3  chr3_107404366     ZBoe    T    A        1      2        2 
   3  chr3_107404366     ZGre    T    A        0      0        2 
   3  chr3_107404366     ZHar    T    A        0      0        2 
   3  chr3_107404366   Sample    T    A        0      0        2 
   3  chr3_107436651     AAsi    C    A        0      0        2 
   3  chr3_107436651     AKia    C    A        0      0        2 
   3  chr3_107436651     AOna    C    A        0      0        2 
   3  chr3_107436651     ASom    C    A        0      0        2 
   3  chr3_107436651     HCab    C    A        0      0        2 
   3  chr3_107436651     HPrz    C    A        0      0        2 
   3  chr3_107436651     ZBoe    C    A        0      0        2 
   3  chr3_107436651     ZGre    C    A        0      0        2 
   3  chr3_107436651     ZHar    C    A        1      2        2 
   3  chr3_107436651   Sample    C    A        0      0        2 
   3  chr3_107449706     AAsi    G    C      0.5      1        2 
   3  chr3_107449706     AKia    G    C        0      0        2 
   3  chr3_107449706     AOna    G    C        0      0        2 
   3  chr3_107449706     ASom    G    C        0      0        2 
   3  chr3_107449706     HCab    G    C        0      0        2 
   3  chr3_107449706     HPrz    G    C        0      0        2 
   3  chr3_107449706     ZBoe    G    C        0      0        2 
   3  chr3_107449706     ZGre    G    C        0      0        2 
   3  chr3_107449706     ZHar    G    C        0      0        2 
   3  chr3_107449706   Sample    G    C        0      0        2 
   3  chr3_107478514     AAsi    T    G        0      0        2 
   3  chr3_107478514     AKia    T    G        0      0        2 
   3  chr3_107478514     AOna    T    G        0      0        2 
   3  chr3_107478514     ASom    T    G        0      0        2 
   3  chr3_107478514     HCab    T    G        1      2        2 
   3  chr3_107478514     HPrz    T    G        1      2        2 
   3  chr3_107478514     ZBoe    T    G        0      0        2 
   3  chr3_107478514     ZGre    T    G        0      0        2 
   3  chr3_107478514     ZHar    T    G        0      0        2 
   3  chr3_107478514   Sample    T    G        0      0        2 
   3  chr3_107482486     AAsi    C    G        0      0        2 
   3  chr3_107482486     AKia    C    G        0      0        2 
   3  chr3_107482486     AOna    C    G        0      0        2 
   3  chr3_107482486     ASom    C    G        0      0        2 
   3  chr3_107482486     HCab    C    G      0.5      1        2 
   3  chr3_107482486     HPrz    C    G        1      2        2 
   3  chr3_107482486     ZBoe    C    G        0      0        2 
   3  chr3_107482486     ZGre    C    G        0      0        2 
   3  chr3_107482486     ZHar    C    G        0      0        2 
   3  chr3_107482486   Sample    C    G        0      0        2 
   3  chr3_107495564     AAsi    G    C        0      0        2 
   3  chr3_107495564     AKia    G    C        0      0        2 
   3  chr3_107495564     AOna    G    C        0      0        2 
   3  chr3_107495564     ASom    G    C        0      0        2 
   3  chr3_107495564     HCab    G    C        0      0        2 
   3  chr3_107495564     HPrz    G    C        0      0        2 
   3  chr3_107495564     ZBoe    G    C        0      0        2 
   3  chr3_107495564     ZGre    G    C      0.5      1        2 
   3  chr3_107495564     ZHar    G    C        0      0        2 
   3  chr3_107495564   Sample    G    C        0      0        2 
   3  chr3_107513674     AAsi    G    C        0      0        2 
   3  chr3_107513674     AKia    G    C        0      0        2 
   3  chr3_107513674     AOna    G    C      0.5      1        2 
   3  chr3_107513674     ASom    G    C        0      0        2 
   3  chr3_107513674     HCab    G    C        0      0        2 
   3  chr3_107513674     HPrz    G    C        0      0        2 
   3  chr3_107513674     ZBoe    G    C        0      0        2 
   3  chr3_107513674     ZGre    G    C        0      0        2 
   3  chr3_107513674     ZHar    G    C        0      0        2 
   3  chr3_107513674   Sample    G    C        0      0        2 
   3  chr3_107522374     AAsi    C    G        0      0        2 
   3  chr3_107522374     AKia    C    G        0      0        2 
   3  chr3_107522374     AOna    C    G        0      0        2 
   3  chr3_107522374     ASom    C    G        0      0        2 
   3  chr3_107522374     HCab    C    G        0      0        2 
   3  chr3_107522374     HPrz    C    G        0      0        2 
   3  chr3_107522374     ZBoe    C    G      0.5      1        2 
   3  chr3_107522374     ZGre    C    G        0      0        2 
   3  chr3_107522374     ZHar    C    G        0      0        2 
   3  chr3_107522374   Sample    C    G        0      0        2 
   3  chr3_107540963     AAsi    C    G        0      0        2 
   3  chr3_107540963     AKia    C    G        0      0        2 
   3  chr3_107540963     AOna    C    G        0      0        2 
   3  chr3_107540963     ASom    C    G        0      0        2 
   3  chr3_107540963     HCab    C    G        1      2        2 
   3  chr3_107540963     HPrz    C    G        1      2        2 
   3  chr3_107540963     ZBoe    C    G        0      0        2 
   3  chr3_107540963     ZGre    C    G        0      0        2 
   3  chr3_107540963     ZHar    C    G        0      0        2 
   3  chr3_107540963   Sample    C    G        0      0        2 
   3  chr3_107555114     AAsi    G    T        0      0        2 
   3  chr3_107555114     AKia    G    T        1      2        2 
   3  chr3_107555114     AOna    G    T        1      2        2 
   3  chr3_107555114     ASom    G    T        0      0        2 
   3  chr3_107555114     HCab    G    T        0      0        2 
   3  chr3_107555114     HPrz    G    T        0      0        2 
   3  chr3_107555114     ZBoe    G    T        0      0        2 
   3  chr3_107555114     ZGre    G    T        1      2        2 
   3  chr3_107555114     ZHar    G    T        0      0        2 
   3  chr3_107555114   Sample    G    T        0      0        2 
   3  chr3_107566475     AAsi    T    G        0      0        2 
   3  chr3_107566475     AKia    T    G        0      0        2 
   3  chr3_107566475     AOna    T    G        0      0        2 
   3  chr3_107566475     ASom    T    G        0      0        2 
   3  chr3_107566475     HCab    T    G      0.5      1        2 
   3  chr3_107566475     HPrz    T    G        0      0        2 
   3  chr3_107566475     ZBoe    T    G        0      0        2 
   3  chr3_107566475     ZGre    T    G        0      0        2 
   3  chr3_107566475     ZHar    T    G        0      0        2 
   3  chr3_107566475   Sample    T    G        0      0        2 
   3  chr3_107568292     AAsi    G    C        0      0        2 
   3  chr3_107568292     AKia    G    C        0      0        2 
   3  chr3_107568292     AOna    G    C        0      0        2 
   3  chr3_107568292     ASom    G    C        0      0        2 
   3  chr3_107568292     HCab    G    C        0      0        2 
   3  chr3_107568292     HPrz    G    C        0      0        2 
   3  chr3_107568292     ZBoe    G    C      0.5      1        2 
   3  chr3_107568292     ZGre    G    C        0      0        2 
   3  chr3_107568292     ZHar    G    C        0      0        2 
   3  chr3_107568292   Sample    G    C        0      0        2 
   3  chr3_107569099     AAsi    G    C      0.5      1        2 
   3  chr3_107569099     AKia    G    C        0      0        2 
   3  chr3_107569099     AOna    G    C        0      0        2 
   3  chr3_107569099     ASom    G    C        0      0        2 
   3  chr3_107569099     HCab    G    C        0      0        2 
   3  chr3_107569099     HPrz    G    C        0      0        2 
   3  chr3_107569099     ZBoe    G    C        0      0        2 
   3  chr3_107569099     ZGre    G    C        0      0        2 
   3  chr3_107569099     ZHar    G    C        0      0        2 
   3  chr3_107569099   Sample    G    C        0      0        2 
   3  chr3_107570454     AAsi    C    A        0      0        2 
   3  chr3_107570454     AKia    C    A        0      0        2 
   3  chr3_107570454     AOna    C    A        0      0        2 
   3  chr3_107570454     ASom    C    A        0      0        2 
   3  chr3_107570454     HCab    C    A      0.5      1        2 
   3  chr3_107570454     HPrz    C    A        0      0        2 
   3  chr3_107570454     ZBoe    C    A        0      0        2 
   3  chr3_107570454     ZGre    C    A        0      0        2 
   3  chr3_107570454     ZHar    C    A        0      0        2 
   3  chr3_107570454   Sample    C    A        0      0        2 
   3  chr3_107573938     AAsi    T    G        0      0        2 
   3  chr3_107573938     AKia    T    G        1      2        2 
   3  chr3_107573938     AOna    T    G        1      2        2 
   3  chr3_107573938     ASom    T    G        0      0        2 
   3  chr3_107573938     HCab    T    G        1      2        2 
   3  chr3_107573938     HPrz    T    G        1      2        2 
   3  chr3_107573938     ZBoe    T    G        0      0        2 
   3  chr3_107573938     ZGre    T    G        0      0        2 
   3  chr3_107573938     ZHar    T    G        0      0        2 
   3  chr3_107573938   Sample    T    G        0      0        2 
   3  chr3_107574734     AAsi    G    T        0      0        2 
   3  chr3_107574734     AKia    G    T        1      2        2 
   3  chr3_107574734     AOna    G    T        1      2        2 
   3  chr3_107574734     ASom    G    T        0      0        2 
   3  chr3_107574734     HCab    G    T        0      0        2 
   3  chr3_107574734     HPrz    G    T        0      0        2 
   3  chr3_107574734     ZBoe    G    T        0      0        2 
   3  chr3_107574734     ZGre    G    T        0      0        2 
   3  chr3_107574734     ZHar    G    T        0      0        2 
   3  chr3_107574734   Sample    G    T        0      0        2 
   3  chr3_107580549     AAsi    G    C        0      0        2 
   3  chr3_107580549     AKia    G    C        0      0        2 
   3  chr3_107580549     AOna    G    C        0      0        2 
   3  chr3_107580549     ASom    G    C        0      0        2 
   3  chr3_107580549     HCab    G    C        1      2        2 
   3  chr3_107580549     HPrz    G    C        0      0        2 
   3  chr3_107580549     ZBoe    G    C        0      0        2 
   3  chr3_107580549     ZGre    G    C        0      0        2 
   3  chr3_107580549     ZHar    G    C        0      0        2 
   3  chr3_107580549   Sample    G    C        0      0        2 
   3  chr3_107586158     AAsi    T    G        0      0        2 
   3  chr3_107586158     AKia    T    G        0      0        2 
   3  chr3_107586158     AOna    T    G        0      0        2 
   3  chr3_107586158     ASom    T    G        0      0        2 
   3  chr3_107586158     HCab    T    G        1      2        2 
   3  chr3_107586158     HPrz    T    G        1      2        2 
   3  chr3_107586158     ZBoe    T    G        0      0        2 
   3  chr3_107586158     ZGre    T    G        0      0        2 
   3  chr3_107586158     ZHar    T    G        0      0        2 
   3  chr3_107586158   Sample    T    G        0      0        2 
   3  chr3_107593100     AAsi    T    G      0.5      1        2 
   3  chr3_107593100     AKia    T    G        0      0        2 
   3  chr3_107593100     AOna    T    G        0      0        2 
   3  chr3_107593100     ASom    T    G        0      0        2 
   3  chr3_107593100     HCab    T    G        0      0        2 
   3  chr3_107593100     HPrz    T    G        0      0        2 
   3  chr3_107593100     ZBoe    T    G        0      0        2 
   3  chr3_107593100     ZGre    T    G        0      0        2 
   3  chr3_107593100     ZHar    T    G        0      0        2 
   3  chr3_107593100   Sample    T    G        0      0        2 
   3  chr3_107600431     AAsi    A    C        0      0        2 
   3  chr3_107600431     AKia    A    C        0      0        2 
   3  chr3_107600431     AOna    A    C        0      0        2 
   3  chr3_107600431     ASom    A    C        0      0        2 
   3  chr3_107600431     HCab    A    C        1      2        2 
   3  chr3_107600431     HPrz    A    C        1      2        2 
   3  chr3_107600431     ZBoe    A    C        0      0        2 
   3  chr3_107600431     ZGre    A    C        0      0        2 
   3  chr3_107600431     ZHar    A    C        0      0        2 
   3  chr3_107600431   Sample    A    C        0      0        2 
   3  chr3_107607322     AAsi    T    A      0.5      1        2 
   3  chr3_107607322     AKia    T    A        0      0        2 
   3  chr3_107607322     AOna    T    A        0      0        2 
   3  chr3_107607322     ASom    T    A        1      2        2 
   3  chr3_107607322     HCab    T    A        0      0        2 
   3  chr3_107607322     HPrz    T    A        0      0        2 
   3  chr3_107607322     ZBoe    T    A        0      0        2 
   3  chr3_107607322     ZGre    T    A        0      0        2 
   3  chr3_107607322     ZHar    T    A        0      0        2 
   3  chr3_107607322   Sample    T    A        0      0        2 
   3  chr3_107610013     AAsi    A    T        0      0        2 
   3  chr3_107610013     AKia    A    T        0      0        2 
   3  chr3_107610013     AOna    A    T        0      0        2 
   3  chr3_107610013     ASom    A    T        0      0        2 
   3  chr3_107610013     HCab    A    T        0      0        2 
   3  chr3_107610013     HPrz    A    T        1      2        2 
   3  chr3_107610013     ZBoe    A    T        0      0        2 
   3  chr3_107610013     ZGre    A    T        0      0        2 
   3  chr3_107610013     ZHar    A    T        0      0        2 
   3  chr3_107610013   Sample    A    T        0      0        2 
   3  chr3_107650938     AAsi    A    T        1      2        2 
   3  chr3_107650938     AKia    A    T      0.5      1        2 
   3  chr3_107650938     AOna    A    T        1      2        2 
   3  chr3_107650938     ASom    A    T        1      2        2 
   3  chr3_107650938     HCab    A    T        0      0        2 
   3  chr3_107650938     HPrz    A    T        0      0        2 
   3  chr3_107650938     ZBoe    A    T        0      0        2 
   3  chr3_107650938     ZGre    A    T        0      0        2 
   3  chr3_107650938     ZHar    A    T        0      0        2 
   3  chr3_107650938   Sample    A    T        1      2        2 
   3  chr3_107705769     AAsi    A    T        0      0        2 
   3  chr3_107705769     AKia    A    T        0      0        2 
   3  chr3_107705769     AOna    A    T        0      0        2 
   3  chr3_107705769     ASom    A    T        0      0        2 
   3  chr3_107705769     HCab    A    T      0.5      1        2 
   3  chr3_107705769     HPrz    A    T        0      0        2 
   3  chr3_107705769     ZBoe    A    T        0      0        2 
   3  chr3_107705769     ZGre    A    T        0      0        2 
   3  chr3_107705769     ZHar    A    T        0      0        2 
   3  chr3_107705769   Sample    A    T        0      0        2 
   3  chr3_107724282     AAsi    C    G        0      0        2 
   3  chr3_107724282     AKia    C    G        0      0        2 
   3  chr3_107724282     AOna    C    G        0      0        2 
   3  chr3_107724282     ASom    C    G        0      0        2 
   3  chr3_107724282     HCab    C    G        1      2        2 
   3  chr3_107724282     HPrz    C    G        1      2        2 
   3  chr3_107724282     ZBoe    C    G        0      0        2 
   3  chr3_107724282     ZGre    C    G        0      0        2 
   3  chr3_107724282     ZHar    C    G        0      0        2 
   3  chr3_107724282   Sample    C    G        0      0        2 
   3  chr3_107746915     AAsi    G    T        0      0        2 
   3  chr3_107746915     AKia    G    T        0      0        2 
   3  chr3_107746915     AOna    G    T        0      0        2 
   3  chr3_107746915     ASom    G    T      0.5      1        2 
   3  chr3_107746915     HCab    G    T        0      0        2 
   3  chr3_107746915     HPrz    G    T        0      0        2 
   3  chr3_107746915     ZBoe    G    T        0      0        2 
   3  chr3_107746915     ZGre    G    T        0      0        2 
   3  chr3_107746915     ZHar    G    T        0      0        2 
   3  chr3_107746915   Sample    G    T        0      0        2 
   3  chr3_107784718     AAsi    G    T        1      2        2 
   3  chr3_107784718     AKia    G    T        0      0        2 
   3  chr3_107784718     AOna    G    T        0      0        2 
   3  chr3_107784718     ASom    G    T        1      2        2 
   3  chr3_107784718     HCab    G    T        0      0        2 
   3  chr3_107784718     HPrz    G    T        0      0        2 
   3  chr3_107784718     ZBoe    G    T        0      0        2 
   3  chr3_107784718     ZGre    G    T        0      0        2 
   3  chr3_107784718     ZHar    G    T        0      0        2 
   3  chr3_107784718   Sample    G    T        1      2        2 
   3  chr3_107803778     AAsi    C    G        0      0        2 
   3  chr3_107803778     AKia    C    G        0      0        2 
   3  chr3_107803778     AOna    C    G        0      0        2 
   3  chr3_107803778     ASom    C    G        0      0        2 
   3  chr3_107803778     HCab    C    G        1      2        2 
   3  chr3_107803778     HPrz    C    G        1      2        2 
   3  chr3_107803778     ZBoe    C    G        0      0        2 
   3  chr3_107803778     ZGre    C    G        0      0        2 
   3  chr3_107803778     ZHar    C    G        0      0        2 
   3  chr3_107803778   Sample    C    G        0      0        2 
   3  chr3_107833439     AAsi    C    G        0      0        2 
   3  chr3_107833439     AKia    C    G        0      0        2 
   3  chr3_107833439     AOna    C    G        1      2        2 
   3  chr3_107833439     ASom    C    G        0      0        2 
   3  chr3_107833439     HCab    C    G        0      0        2 
   3  chr3_107833439     HPrz    C    G        0      0        2 
   3  chr3_107833439     ZBoe    C    G        0      0        2 
   3  chr3_107833439     ZGre    C    G        0      0        2 
   3  chr3_107833439     ZHar    C    G        0      0        2 
   3  chr3_107833439   Sample    C    G        0      0        2 
   3  chr3_107862505     AAsi    G    T        0      0        2 
   3  chr3_107862505     AKia    G    T        0      0        2 
   3  chr3_107862505     AOna    G    T        0      0        2 
   3  chr3_107862505     ASom    G    T        0      0        2 
   3  chr3_107862505     HCab    G    T        0      0        2 
   3  chr3_107862505     HPrz    G    T        0      0        2 
   3  chr3_107862505     ZBoe    G    T        0      0        2 
   3  chr3_107862505     ZGre    G    T        0      0        2 
   3  chr3_107862505     ZHar    G    T        1      2        2 
   3  chr3_107862505   Sample    G    T        0      0        2 
   3  chr3_107871148     AAsi    T    A        0      0        2 
   3  chr3_107871148     AKia    T    A        0      0        2 
   3  chr3_107871148     AOna    T    A        0      0        2 
   3  chr3_107871148     ASom    T    A        0      0        2 
   3  chr3_107871148     HCab    T    A        0      0        2 
   3  chr3_107871148     HPrz    T    A        0      0        2 
   3  chr3_107871148     ZBoe    T    A      0.5      1        2 
   3  chr3_107871148     ZGre    T    A        0      0        2 
   3  chr3_107871148     ZHar    T    A        0      0        2 
   3  chr3_107871148   Sample    T    A        0      0        2 
   3  chr3_107875973     AAsi    A    C        0      0        2 
   3  chr3_107875973     AKia    A    C        0      0        2 
   3  chr3_107875973     AOna    A    C        0      0        2 
   3  chr3_107875973     ASom    A    C        0      0        2 
   3  chr3_107875973     HCab    A    C        0      0        2 
   3  chr3_107875973     HPrz    A    C        0      0        2 
   3  chr3_107875973     ZBoe    A    C        0      0        2 
   3  chr3_107875973     ZGre    A    C        0      0        2 
   3  chr3_107875973     ZHar    A    C      0.5      1        2 
   3  chr3_107875973   Sample    A    C        0      0        2 
   3  chr3_107897938     AAsi    C    A        0      0        2 
   3  chr3_107897938     AKia    C    A        0      0        2 
   3  chr3_107897938     AOna    C    A        0      0        2 
   3  chr3_107897938     ASom    C    A        0      0        2 
   3  chr3_107897938     HCab    C    A        0      0        2 
   3  chr3_107897938     HPrz    C    A        0      0        2 
   3  chr3_107897938     ZBoe    C    A        0      0        2 
   3  chr3_107897938     ZGre    C    A        0      0        2 
   3  chr3_107897938     ZHar    C    A        1      2        2 
   3  chr3_107897938   Sample    C    A        0      0        2 
   3  chr3_107900220     AAsi    G    C        1      2        2 
   3  chr3_107900220     AKia    G    C        0      0        2 
   3  chr3_107900220     AOna    G    C        0      0        2 
   3  chr3_107900220     ASom    G    C        0      0        2 
   3  chr3_107900220     HCab    G    C        0      0        2 
   3  chr3_107900220     HPrz    G    C        0      0        2 
   3  chr3_107900220     ZBoe    G    C        0      0        2 
   3  chr3_107900220     ZGre    G    C        0      0        2 
   3  chr3_107900220     ZHar    G    C        0      0        2 
   3  chr3_107900220   Sample    G    C        1      2        2 
   3  chr3_107917321     AAsi    A    C        0      0        2 
   3  chr3_107917321     AKia    A    C        0      0        2 
   3  chr3_107917321     AOna    A    C        0      0        2 
   3  chr3_107917321     ASom    A    C        0      0        2 
   3  chr3_107917321     HCab    A    C        0      0        2 
   3  chr3_107917321     HPrz    A    C        1      2        2 
   3  chr3_107917321     ZBoe    A    C        0      0        2 
   3  chr3_107917321     ZGre    A    C        0      0        2 
   3  chr3_107917321     ZHar    A    C        0      0        2 
   3  chr3_107917321   Sample    A    C        0      0        2 
   3  chr3_107925270     AAsi    T    A        0      0        2 
   3  chr3_107925270     AKia    T    A        0      0        2 
   3  chr3_107925270     AOna    T    A        0      0        2 
   3  chr3_107925270     ASom    T    A        0      0        2 
   3  chr3_107925270     HCab    T    A      0.5      1        2 
   3  chr3_107925270     HPrz    T    A        0      0        2 
   3  chr3_107925270     ZBoe    T    A        0      0        2 
   3  chr3_107925270     ZGre    T    A        0      0        2 
   3  chr3_107925270     ZHar    T    A        0      0        2 
   3  chr3_107925270   Sample    T    A        0      0        2 
   3  chr3_107937032     AAsi    T    G        0      0        2 
   3  chr3_107937032     AKia    T    G        0      0        2 
   3  chr3_107937032     AOna    T    G        0      0        2 
   3  chr3_107937032     ASom    T    G        0      0        2 
   3  chr3_107937032     HCab    T    G        0      0        2 
   3  chr3_107937032     HPrz    T    G      0.5      1        2 
   3  chr3_107937032     ZBoe    T    G        0      0        2 
   3  chr3_107937032     ZGre    T    G        0      0        2 
   3  chr3_107937032     ZHar    T    G        0      0        2 
   3  chr3_107937032   Sample    T    G        0      0        2 
   3  chr3_107955005     AAsi    T    A      0.5      1        2 
   3  chr3_107955005     AKia    T    A        0      0        2 
   3  chr3_107955005     AOna    T    A        0      0        2 
   3  chr3_107955005     ASom    T    A        0      0        2 
   3  chr3_107955005     HCab    T    A        0      0        2 
   3  chr3_107955005     HPrz    T    A        0      0        2 
   3  chr3_107955005     ZBoe    T    A        0      0        2 
   3  chr3_107955005     ZGre    T    A        0      0        2 
   3  chr3_107955005     ZHar    T    A        0      0        2 
   3  chr3_107955005   Sample    T    A        0      0        2 
   3  chr3_107959171     AAsi    T    A        0      0        2 
   3  chr3_107959171     AKia    T    A        0      0        2 
   3  chr3_107959171     AOna    T    A        0      0        2 
   3  chr3_107959171     ASom    T    A        0      0        2 
   3  chr3_107959171     HCab    T    A        1      2        2 
   3  chr3_107959171     HPrz    T    A        1      2        2 
   3  chr3_107959171     ZBoe    T    A        0      0        2 
   3  chr3_107959171     ZGre    T    A        0      0        2 
   3  chr3_107959171     ZHar    T    A        0      0        2 
   3  chr3_107959171   Sample    T    A        0      0        2 
   3  chr3_107969963     AAsi    G    C        0      0        2 
   3  chr3_107969963     AKia    G    C        0      0        2 
   3  chr3_107969963     AOna    G    C        0      0        2 
   3  chr3_107969963     ASom    G    C        0      0        2 
   3  chr3_107969963     HCab    G    C      0.5      1        2 
   3  chr3_107969963     HPrz    G    C        0      0        2 
   3  chr3_107969963     ZBoe    G    C        0      0        2 
   3  chr3_107969963     ZGre    G    C        0      0        2 
   3  chr3_107969963     ZHar    G    C        0      0        2 
   3  chr3_107969963   Sample    G    C        0      0        2 
   3  chr3_107983910     AAsi    T    G        0      0        2 
   3  chr3_107983910     AKia    T    G        0      0        2 
   3  chr3_107983910     AOna    T    G        1      2        2 
   3  chr3_107983910     ASom    T    G        0      0        2 
   3  chr3_107983910     HCab    T    G        0      0        2 
   3  chr3_107983910     HPrz    T    G        0      0        2 
   3  chr3_107983910     ZBoe    T    G        0      0        2 
   3  chr3_107983910     ZGre    T    G        0      0        2 
   3  chr3_107983910     ZHar    T    G        0      0        2 
   3  chr3_107983910   Sample    T    G        0      0        2 
   3  chr3_107997778     AAsi    T    A        0      0        2 
   3  chr3_107997778     AKia    T    A        0      0        2 
   3  chr3_107997778     AOna    T    A        0      0        2 
   3  chr3_107997778     ASom    T    A        0      0        2 
   3  chr3_107997778     HCab    T    A        0      0        2 
   3  chr3_107997778     HPrz    T    A        0      0        2 
   3  chr3_107997778     ZBoe    T    A        0      0        2 
   3  chr3_107997778     ZGre    T    A        0      0        2 
   3  chr3_107997778     ZHar    T    A      0.5      1        2 
   3  chr3_107997778   Sample    T    A        0      0        2 
   3  chr3_108052307     AAsi    G    T        0      0        2 
   3  chr3_108052307     AKia    G    T        0      0        2 
   3  chr3_108052307     AOna    G    T        0      0        2 
   3  chr3_108052307     ASom    G    T        0      0        2 
   3  chr3_108052307     HCab    G    T        0      0        2 
   3  chr3_108052307     HPrz    G    T      0.5      1        2 
   3  chr3_108052307     ZBoe    G    T        0      0        2 
   3  chr3_108052307     ZGre    G    T        0      0        2 
   3  chr3_108052307     ZHar    G    T        0      0        2 
   3  chr3_108052307   Sample    G    T        0      0        2 
   3  chr3_108077299     AAsi    C    A        0      0        2 
   3  chr3_108077299     AKia    C    A        0      0        2 
   3  chr3_108077299     AOna    C    A        0      0        2 
   3  chr3_108077299     ASom    C    A        0      0        2 
   3  chr3_108077299     HCab    C    A        1      2        2 
   3  chr3_108077299     HPrz    C    A        0      0        2 
   3  chr3_108077299     ZBoe    C    A        0      0        2 
   3  chr3_108077299     ZGre    C    A        0      0        2 
   3  chr3_108077299     ZHar    C    A        0      0        2 
   3  chr3_108077299   Sample    C    A        0      0        2 
   3  chr3_108083802     AAsi    G    T        0      0        2 
   3  chr3_108083802     AKia    G    T        0      0        2 
   3  chr3_108083802     AOna    G    T        0      0        2 
   3  chr3_108083802     ASom    G    T        0      0        2 
   3  chr3_108083802     HCab    G    T        0      0        2 
   3  chr3_108083802     HPrz    G    T        0      0        2 
   3  chr3_108083802     ZBoe    G    T        0      0        2 
   3  chr3_108083802     ZGre    G    T        1      2        2 
   3  chr3_108083802     ZHar    G    T        0      0        2 
   3  chr3_108083802   Sample    G    T        0      0        2 
   3  chr3_108085554     AAsi    G    T        0      0        2 
   3  chr3_108085554     AKia    G    T        0      0        2 
   3  chr3_108085554     AOna    G    T        0      0        2 
   3  chr3_108085554     ASom    G    T        0      0        2 
   3  chr3_108085554     HCab    G    T        1      2        2 
   3  chr3_108085554     HPrz    G    T        1      2        2 
   3  chr3_108085554     ZBoe    G    T        0      0        2 
   3  chr3_108085554     ZGre    G    T        0      0        2 
   3  chr3_108085554     ZHar    G    T        0      0        2 
   3  chr3_108085554   Sample    G    T        0      0        2 
   3  chr3_108093032     AAsi    C    G        0      0        2 
   3  chr3_108093032     AKia    C    G        0      0        2 
   3  chr3_108093032     AOna    C    G        0      0        2 
   3  chr3_108093032     ASom    C    G      0.5      1        2 
   3  chr3_108093032     HCab    C    G        0      0        2 
   3  chr3_108093032     HPrz    C    G        0      0        2 
   3  chr3_108093032     ZBoe    C    G        0      0        2 
   3  chr3_108093032     ZGre    C    G        0      0        2 
   3  chr3_108093032     ZHar    C    G        0      0        2 
   3  chr3_108093032   Sample    C    G        0      0        2 
   3  chr3_108104882     AAsi    C    G        0      0        2 
   3  chr3_108104882     AKia    C    G        0      0        2 
   3  chr3_108104882     AOna    C    G        0      0        2 
   3  chr3_108104882     ASom    C    G        0      0        2 
   3  chr3_108104882     HCab    C    G        1      2        2 
   3  chr3_108104882     HPrz    C    G        1      2        2 
   3  chr3_108104882     ZBoe    C    G        0      0        2 
   3  chr3_108104882     ZGre    C    G        0      0        2 
   3  chr3_108104882     ZHar    C    G        0      0        2 
   3  chr3_108104882   Sample    C    G        0      0        2 
   3  chr3_108105305     AAsi    G    T        0      0        2 
   3  chr3_108105305     AKia    G    T        0      0        2 
   3  chr3_108105305     AOna    G    T        0      0        2 
   3  chr3_108105305     ASom    G    T        0      0        2 
   3  chr3_108105305     HCab    G    T      0.5      1        2 
   3  chr3_108105305     HPrz    G    T        0      0        2 
   3  chr3_108105305     ZBoe    G    T        0      0        2 
   3  chr3_108105305     ZGre    G    T        0      0        2 
   3  chr3_108105305     ZHar    G    T        0      0        2 
   3  chr3_108105305   Sample    G    T        0      0        2 
   3  chr3_108156789     AAsi    T    G        0      0        2 
   3  chr3_108156789     AKia    T    G        0      0        2 
   3  chr3_108156789     AOna    T    G        0      0        2 
   3  chr3_108156789     ASom    T    G        0      0        2 
   3  chr3_108156789     HCab    T    G        0      0        2 
   3  chr3_108156789     HPrz    T    G      0.5      1        2 
   3  chr3_108156789     ZBoe    T    G        0      0        2 
   3  chr3_108156789     ZGre    T    G        0      0        2 
   3  chr3_108156789     ZHar    T    G        0      0        2 
   3  chr3_108156789   Sample    T    G        0      0        2 
   3  chr3_108174067     AAsi    C    A        0      0        2 
   3  chr3_108174067     AKia    C    A        0      0        2 
   3  chr3_108174067     AOna    C    A        0      0        2 
   3  chr3_108174067     ASom    C    A        0      0        2 
   3  chr3_108174067     HCab    C    A      0.5      1        2 
   3  chr3_108174067     HPrz    C    A        1      2        2 
   3  chr3_108174067     ZBoe    C    A        0      0        2 
   3  chr3_108174067     ZGre    C    A        0      0        2 
   3  chr3_108174067     ZHar    C    A        0      0        2 
   3  chr3_108174067   Sample    C    A        0      0        2 
   3  chr3_108178903     AAsi    C    G        0      0        2 
   3  chr3_108178903     AKia    C    G        0      0        2 
   3  chr3_108178903     AOna    C    G        0      0        2 
   3  chr3_108178903     ASom    C    G        0      0        2 
   3  chr3_108178903     HCab    C    G        0      0        2 
   3  chr3_108178903     HPrz    C    G        0      0        2 
   3  chr3_108178903     ZBoe    C    G        0      0        2 
   3  chr3_108178903     ZGre    C    G        0      0        2 
   3  chr3_108178903     ZHar    C    G        1      2        2 
   3  chr3_108178903   Sample    C    G        0      0        2 
   3  chr3_108178973     AAsi    C    A        0      0        2 
   3  chr3_108178973     AKia    C    A        0      0        2 
   3  chr3_108178973     AOna    C    A        0      0        2 
   3  chr3_108178973     ASom    C    A        0      0        2 
   3  chr3_108178973     HCab    C    A        0      0        2 
   3  chr3_108178973     HPrz    C    A        0      0        2 
   3  chr3_108178973     ZBoe    C    A        0      0        2 
   3  chr3_108178973     ZGre    C    A        0      0        2 
   3  chr3_108178973     ZHar    C    A        1      2        2 
   3  chr3_108178973   Sample    C    A        0      0        2 
   3  chr3_108183245     AAsi    G    T        0      0        2 
   3  chr3_108183245     AKia    G    T        0      0        2 
   3  chr3_108183245     AOna    G    T        0      0        2 
   3  chr3_108183245     ASom    G    T        0      0        2 
   3  chr3_108183245     HCab    G    T      0.5      1        2 
   3  chr3_108183245     HPrz    G    T        0      0        2 
   3  chr3_108183245     ZBoe    G    T        0      0        2 
   3  chr3_108183245     ZGre    G    T        0      0        2 
   3  chr3_108183245     ZHar    G    T        0      0        2 
   3  chr3_108183245   Sample    G    T        0      0        2 
   3  chr3_108209326     AAsi    A    T        0      0        2 
   3  chr3_108209326     AKia    A    T        0      0        2 
   3  chr3_108209326     AOna    A    T        0      0        2 
   3  chr3_108209326     ASom    A    T        0      0        2 
   3  chr3_108209326     HCab    A    T      0.5      1        2 
   3  chr3_108209326     HPrz    A    T        0      0        2 
   3  chr3_108209326     ZBoe    A    T        0      0        2 
   3  chr3_108209326     ZGre    A    T        0      0        2 
   3  chr3_108209326     ZHar    A    T        0      0        2 
   3  chr3_108209326   Sample    A    T        0      0        2 
   3  chr3_108242904     AAsi    G    T        0      0        2 
   3  chr3_108242904     AKia    G    T        0      0        2 
   3  chr3_108242904     AOna    G    T        0      0        2 
   3  chr3_108242904     ASom    G    T        0      0        2 
   3  chr3_108242904     HCab    G    T        0      0        2 
   3  chr3_108242904     HPrz    G    T        0      0        2 
   3  chr3_108242904     ZBoe    G    T        0      0        2 
   3  chr3_108242904     ZGre    G    T        0      0        2 
   3  chr3_108242904     ZHar    G    T      0.5      1        2 
   3  chr3_108242904   Sample    G    T        0      0        2 
   3  chr3_108255240     AAsi    G    T        0      0        2 
   3  chr3_108255240     AKia    G    T        0      0        2 
   3  chr3_108255240     AOna    G    T        0      0        2 
   3  chr3_108255240     ASom    G    T        0      0        2 
   3  chr3_108255240     HCab    G    T        0      0        2 
   3  chr3_108255240     HPrz    G    T        0      0        2 
   3  chr3_108255240     ZBoe    G    T        0      0        2 
   3  chr3_108255240     ZGre    G    T        0      0        2 
   3  chr3_108255240     ZHar    G    T        1      2        2 
   3  chr3_108255240   Sample    G    T        0      0        2 
   3  chr3_108259983     AAsi    A    T        0      0        2 
   3  chr3_108259983     AKia    A    T        0      0        2 
   3  chr3_108259983     AOna    A    T        0      0        2 
   3  chr3_108259983     ASom    A    T        0      0        2 
   3  chr3_108259983     HCab    A    T        1      2        2 
   3  chr3_108259983     HPrz    A    T        1      2        2 
   3  chr3_108259983     ZBoe    A    T        0      0        2 
   3  chr3_108259983     ZGre    A    T        0      0        2 
   3  chr3_108259983     ZHar    A    T        0      0        2 
   3  chr3_108259983   Sample    A    T        0      0        2 
   3  chr3_108267128     AAsi    T    G        0      0        2 
   3  chr3_108267128     AKia    T    G        0      0        2 
   3  chr3_108267128     AOna    T    G        0      0        2 
   3  chr3_108267128     ASom    T    G        0      0        2 
   3  chr3_108267128     HCab    T    G        0      0        2 
   3  chr3_108267128     HPrz    T    G        0      0        2 
   3  chr3_108267128     ZBoe    T    G        0      0        2 
   3  chr3_108267128     ZGre    T    G        0      0        2 
   3  chr3_108267128     ZHar    T    G        1      2        2 
   3  chr3_108267128   Sample    T    G        0      0        2 
   3  chr3_108299182     AAsi    T    A        0      0        2 
   3  chr3_108299182     AKia    T    A        1      2        2 
   3  chr3_108299182     AOna    T    A        0      0        2 
   3  chr3_108299182     ASom    T    A        0      0        2 
   3  chr3_108299182     HCab    T    A        0      0        2 
   3  chr3_108299182     HPrz    T    A        0      0        2 
   3  chr3_108299182     ZBoe    T    A        0      0        2 
   3  chr3_108299182     ZGre    T    A        0      0        2 
   3  chr3_108299182     ZHar    T    A        0      0        2 
   3  chr3_108299182   Sample    T    A        0      0        2 
   3  chr3_108300292     AAsi    C    G        0      0        2 
   3  chr3_108300292     AKia    C    G        0      0        2 
   3  chr3_108300292     AOna    C    G        0      0        2 
   3  chr3_108300292     ASom    C    G        0      0        2 
   3  chr3_108300292     HCab    C    G        1      2        2 
   3  chr3_108300292     HPrz    C    G        1      2        2 
   3  chr3_108300292     ZBoe    C    G        0      0        2 
   3  chr3_108300292     ZGre    C    G        0      0        2 
   3  chr3_108300292     ZHar    C    G        0      0        2 
   3  chr3_108300292   Sample    C    G        0      0        2 
   3  chr3_108307805     AAsi    T    A        0      0        2 
   3  chr3_108307805     AKia    T    A        0      0        2 
   3  chr3_108307805     AOna    T    A        1      2        2 
   3  chr3_108307805     ASom    T    A        0      0        2 
   3  chr3_108307805     HCab    T    A        0      0        2 
   3  chr3_108307805     HPrz    T    A        0      0        2 
   3  chr3_108307805     ZBoe    T    A        0      0        2 
   3  chr3_108307805     ZGre    T    A        0      0        2 
   3  chr3_108307805     ZHar    T    A        0      0        2 
   3  chr3_108307805   Sample    T    A        0      0        2 
   3  chr3_108341503     AAsi    A    C        0      0        2 
   3  chr3_108341503     AKia    A    C        0      0        2 
   3  chr3_108341503     AOna    A    C        0      0        2 
   3  chr3_108341503     ASom    A    C        0      0        2 
   3  chr3_108341503     HCab    A    C        1      2        2 
   3  chr3_108341503     HPrz    A    C        1      2        2 
   3  chr3_108341503     ZBoe    A    C        0      0        2 
   3  chr3_108341503     ZGre    A    C        0      0        2 
   3  chr3_108341503     ZHar    A    C        0      0        2 
   3  chr3_108341503   Sample    A    C        0      0        2 
   3  chr3_108355184     AAsi    A    C        0      0        2 
   3  chr3_108355184     AKia    A    C      0.5      1        2 
   3  chr3_108355184     AOna    A    C        0      0        2 
   3  chr3_108355184     ASom    A    C        0      0        2 
   3  chr3_108355184     HCab    A    C        0      0        2 
   3  chr3_108355184     HPrz    A    C        0      0        2 
   3  chr3_108355184     ZBoe    A    C        0      0        2 
   3  chr3_108355184     ZGre    A    C        0      0        2 
   3  chr3_108355184     ZHar    A    C        0      0        2 
   3  chr3_108355184   Sample    A    C        0      0        2 
   3  chr3_108362747     AAsi    T    G        0      0        2 
   3  chr3_108362747     AKia    T    G        0      0        2 
   3  chr3_108362747     AOna    T    G        0      0        2 
   3  chr3_108362747     ASom    T    G        0      0        2 
   3  chr3_108362747     HCab    T    G        0      0        2 
   3  chr3_108362747     HPrz    T    G        0      0        2 
   3  chr3_108362747     ZBoe    T    G      0.5      1        2 
   3  chr3_108362747     ZGre    T    G        0      0        2 
   3  chr3_108362747     ZHar    T    G        0      0        2 
   3  chr3_108362747   Sample    T    G        0      0        2 
   3  chr3_108375720     AAsi    C    A        0      0        2 
   3  chr3_108375720     AKia    C    A        0      0        2 
   3  chr3_108375720     AOna    C    A        0      0        2 
   3  chr3_108375720     ASom    C    A        0      0        2 
   3  chr3_108375720     HCab    C    A        1      2        2 
   3  chr3_108375720     HPrz    C    A        1      2        2 
   3  chr3_108375720     ZBoe    C    A        0      0        2 
   3  chr3_108375720     ZGre    C    A        0      0        2 
   3  chr3_108375720     ZHar    C    A        0      0        2 
   3  chr3_108375720   Sample    C    A        0      0        2 
   3  chr3_108392302     AAsi    T    G        0      0        2 
   3  chr3_108392302     AKia    T    G        0      0        2 
   3  chr3_108392302     AOna    T    G        0      0        2 
   3  chr3_108392302     ASom    T    G        0      0        2 
   3  chr3_108392302     HCab    T    G        0      0        2 
   3  chr3_108392302     HPrz    T    G        0      0        2 
   3  chr3_108392302     ZBoe    T    G        0      0        2 
   3  chr3_108392302     ZGre    T    G        1      2        2 
   3  chr3_108392302     ZHar    T    G        0      0        2 
   3  chr3_108392302   Sample    T    G        0      0        2 
   3  chr3_108406078     AAsi    A    C        0      0        2 
   3  chr3_108406078     AKia    A    C        0      0        2 
   3  chr3_108406078     AOna    A    C        0      0        2 
   3  chr3_108406078     ASom    A    C        0      0        2 
   3  chr3_108406078     HCab    A    C        1      2        2 
   3  chr3_108406078     HPrz    A    C        1      2        2 
   3  chr3_108406078     ZBoe    A    C        0      0        2 
   3  chr3_108406078     ZGre    A    C        0      0        2 
   3  chr3_108406078     ZHar    A    C        0      0        2 
   3  chr3_108406078   Sample    A    C        0      0        2 
   3  chr3_108409312     AAsi    A    C        0      0        2 
   3  chr3_108409312     AKia    A    C        0      0        2 
   3  chr3_108409312     AOna    A    C        0      0        2 
   3  chr3_108409312     ASom    A    C        0      0        2 
   3  chr3_108409312     HCab    A    C      0.5      1        2 
   3  chr3_108409312     HPrz    A    C        0      0        2 
   3  chr3_108409312     ZBoe    A    C        0      0        2 
   3  chr3_108409312     ZGre    A    C        0      0        2 
   3  chr3_108409312     ZHar    A    C        0      0        2 
   3  chr3_108409312   Sample    A    C        0      0        2 
   3  chr3_108411263     AAsi    C    A        0      0        2 
   3  chr3_108411263     AKia    C    A        0      0        2 
   3  chr3_108411263     AOna    C    A        0      0        2 
   3  chr3_108411263     ASom    C    A        0      0        2 
   3  chr3_108411263     HCab    C    A        1      2        2 
   3  chr3_108411263     HPrz    C    A        1      2        2 
   3  chr3_108411263     ZBoe    C    A        0      0        2 
   3  chr3_108411263     ZGre    C    A        0      0        2 
   3  chr3_108411263     ZHar    C    A        0      0        2 
   3  chr3_108411263   Sample    C    A        0      0        2 
   3  chr3_108419322     AAsi    C    G        0      0        2 
   3  chr3_108419322     AKia    C    G        0      0        2 
   3  chr3_108419322     AOna    C    G        0      0        2 
   3  chr3_108419322     ASom    C    G        0      0        2 
   3  chr3_108419322     HCab    C    G      0.5      1        2 
   3  chr3_108419322     HPrz    C    G        0      0        2 
   3  chr3_108419322     ZBoe    C    G        0      0        2 
   3  chr3_108419322     ZGre    C    G        0      0        2 
   3  chr3_108419322     ZHar    C    G        0      0        2 
   3  chr3_108419322   Sample    C    G        0      0        2 
   3  chr3_108432465     AAsi    A    C        0      0        2 
   3  chr3_108432465     AKia    A    C        0      0        2 
   3  chr3_108432465     AOna    A    C        0      0        2 
   3  chr3_108432465     ASom    A    C        0      0        2 
   3  chr3_108432465     HCab    A    C        1      2        2 
   3  chr3_108432465     HPrz    A    C        1      2        2 
   3  chr3_108432465     ZBoe    A    C        0      0        2 
   3  chr3_108432465     ZGre    A    C        0      0        2 
   3  chr3_108432465     ZHar    A    C        0      0        2 
   3  chr3_108432465   Sample    A    C        0      0        2 
   3  chr3_108461777     AAsi    C    G        1      2        2 
   3  chr3_108461777     AKia    C    G        0      0        2 
   3  chr3_108461777     AOna    C    G        0      0        2 
   3  chr3_108461777     ASom    C    G        1      2        2 
   3  chr3_108461777     HCab    C    G        0      0        2 
   3  chr3_108461777     HPrz    C    G        0      0        2 
   3  chr3_108461777     ZBoe    C    G        0      0        2 
   3  chr3_108461777     ZGre    C    G        0      0        2 
   3  chr3_108461777     ZHar    C    G        0      0        2 
   3  chr3_108461777   Sample    C    G        1      2        2 
   3  chr3_108466684     AAsi    C    A        1      2        2 
   3  chr3_108466684     AKia    C    A        0      0        2 
   3  chr3_108466684     AOna    C    A        0      0        2 
   3  chr3_108466684     ASom    C    A        1      2        2 
   3  chr3_108466684     HCab    C    A        0      0        2 
   3  chr3_108466684     HPrz    C    A        0      0        2 
   3  chr3_108466684     ZBoe    C    A        0      0        2 
   3  chr3_108466684     ZGre    C    A        0      0        2 
   3  chr3_108466684     ZHar    C    A        0      0        2 
   3  chr3_108466684   Sample    C    A        1      2        2 
   3  chr3_108483502     AAsi    C    G        0      0        2 
   3  chr3_108483502     AKia    C    G        0      0        2 
   3  chr3_108483502     AOna    C    G        0      0        2 
   3  chr3_108483502     ASom    C    G        0      0        2 
   3  chr3_108483502     HCab    C    G        0      0        2 
   3  chr3_108483502     HPrz    C    G        0      0        2 
   3  chr3_108483502     ZBoe    C    G        0      0        2 
   3  chr3_108483502     ZGre    C    G        0      0        2 
   3  chr3_108483502     ZHar    C    G        1      2        2 
   3  chr3_108483502   Sample    C    G        0      0        2 
   3  chr3_108509615     AAsi    T    A        0      0        2 
   3  chr3_108509615     AKia    T    A        0      0        2 
   3  chr3_108509615     AOna    T    A        0      0        2 
   3  chr3_108509615     ASom    T    A        0      0        2 
   3  chr3_108509615     HCab    T    A        0      0        2 
   3  chr3_108509615     HPrz    T    A        0      0        2 
   3  chr3_108509615     ZBoe    T    A        0      0        2 
   3  chr3_108509615     ZGre    T    A        0      0        2 
   3  chr3_108509615     ZHar    T    A        1      2        2 
   3  chr3_108509615   Sample    T    A        0      0        2 
   3  chr3_108523422     AAsi    A    C        0      0        2 
   3  chr3_108523422     AKia    A    C        0      0        2 
   3  chr3_108523422     AOna    A    C        0      0        2 
   3  chr3_108523422     ASom    A    C        0      0        2 
   3  chr3_108523422     HCab    A    C        0      0        2 
   3  chr3_108523422     HPrz    A    C        0      0        2 
   3  chr3_108523422     ZBoe    A    C      0.5      1        2 
   3  chr3_108523422     ZGre    A    C        0      0        2 
   3  chr3_108523422     ZHar    A    C        0      0        2 
   3  chr3_108523422   Sample    A    C        0      0        2 
   3  chr3_108534361     AAsi    A    T        0      0        2 
   3  chr3_108534361     AKia    A    T      0.5      1        2 
   3  chr3_108534361     AOna    A    T        0      0        2 
   3  chr3_108534361     ASom    A    T        0      0        2 
   3  chr3_108534361     HCab    A    T        0      0        2 
   3  chr3_108534361     HPrz    A    T        0      0        2 
   3  chr3_108534361     ZBoe    A    T        0      0        2 
   3  chr3_108534361     ZGre    A    T        0      0        2 
   3  chr3_108534361     ZHar    A    T        0      0        2 
   3  chr3_108534361   Sample    A    T        0      0        2 
   3  chr3_108543591     AAsi    G    T        0      0        2 
   3  chr3_108543591     AKia    G    T        0      0        2 
   3  chr3_108543591     AOna    G    T        0      0        2 
   3  chr3_108543591     ASom    G    T        0      0        2 
   3  chr3_108543591     HCab    G    T        1      2        2 
   3  chr3_108543591     HPrz    G    T        1      2        2 
   3  chr3_108543591     ZBoe    G    T        0      0        2 
   3  chr3_108543591     ZGre    G    T        0      0        2 
   3  chr3_108543591     ZHar    G    T        0      0        2 
   3  chr3_108543591   Sample    G    T        0      0        2 
   3  chr3_108543903     AAsi    T    A        0      0        2 
   3  chr3_108543903     AKia    T    A        0      0        2 
   3  chr3_108543903     AOna    T    A        0      0        2 
   3  chr3_108543903     ASom    T    A        0      0        2 
   3  chr3_108543903     HCab    T    A        1      2        2 
   3  chr3_108543903     HPrz    T    A        1      2        2 
   3  chr3_108543903     ZBoe    T    A        0      0        2 
   3  chr3_108543903     ZGre    T    A        0      0        2 
   3  chr3_108543903     ZHar    T    A        0      0        2 
   3  chr3_108543903   Sample    T    A        0      0        2 
   3  chr3_108545654     AAsi    C    G        0      0        2 
   3  chr3_108545654     AKia    C    G        0      0        2 
   3  chr3_108545654     AOna    C    G        0      0        2 
   3  chr3_108545654     ASom    C    G        0      0        2 
   3  chr3_108545654     HCab    C    G      0.5      1        2 
   3  chr3_108545654     HPrz    C    G      0.5      1        2 
   3  chr3_108545654     ZBoe    C    G        0      0        2 
   3  chr3_108545654     ZGre    C    G        0      0        2 
   3  chr3_108545654     ZHar    C    G        0      0        2 
   3  chr3_108545654   Sample    C    G        0      0        2 
   3  chr3_108547203     AAsi    G    T        0      0        2 
   3  chr3_108547203     AKia    G    T        0      0        2 
   3  chr3_108547203     AOna    G    T        0      0        2 
   3  chr3_108547203     ASom    G    T        0      0        2 
   3  chr3_108547203     HCab    G    T      0.5      1        2 
   3  chr3_108547203     HPrz    G    T      0.5      1        2 
   3  chr3_108547203     ZBoe    G    T        0      0        2 
   3  chr3_108547203     ZGre    G    T        0      0        2 
   3  chr3_108547203     ZHar    G    T        0      0        2 
   3  chr3_108547203   Sample    G    T        0      0        2 
   3  chr3_108555974     AAsi    G    T        0      0        2 
   3  chr3_108555974     AKia    G    T        0      0        2 
   3  chr3_108555974     AOna    G    T        0      0        2 
   3  chr3_108555974     ASom    G    T        0      0        2 
   3  chr3_108555974     HCab    G    T        0      0        2 
   3  chr3_108555974     HPrz    G    T        0      0        2 
   3  chr3_108555974     ZBoe    G    T        0      0        2 
   3  chr3_108555974     ZGre    G    T        0      0        2 
   3  chr3_108555974     ZHar    G    T      0.5      1        2 
   3  chr3_108555974   Sample    G    T        0      0        2 
   3  chr3_108559524     AAsi    A    T        0      0        2 
   3  chr3_108559524     AKia    A    T        0      0        2 
   3  chr3_108559524     AOna    A    T        0      0        2 
   3  chr3_108559524     ASom    A    T        0      0        2 
   3  chr3_108559524     HCab    A    T        1      2        2 
   3  chr3_108559524     HPrz    A    T        1      2        2 
   3  chr3_108559524     ZBoe    A    T        0      0        2 
   3  chr3_108559524     ZGre    A    T        0      0        2 
   3  chr3_108559524     ZHar    A    T        0      0        2 
   3  chr3_108559524   Sample    A    T        0      0        2 
   3  chr3_108561762     AAsi    T    G        1      2        2 
   3  chr3_108561762     AKia    T    G        0      0        2 
   3  chr3_108561762     AOna    T    G        0      0        2 
   3  chr3_108561762     ASom    T    G        1      2        2 
   3  chr3_108561762     HCab    T    G        0      0        2 
   3  chr3_108561762     HPrz    T    G        0      0        2 
   3  chr3_108561762     ZBoe    T    G        0      0        2 
   3  chr3_108561762     ZGre    T    G        0      0        2 
   3  chr3_108561762     ZHar    T    G        0      0        2 
   3  chr3_108561762   Sample    T    G        1      2        2 
   3  chr3_108575680     AAsi    C    A        0      0        2 
   3  chr3_108575680     AKia    C    A        0      0        2 
   3  chr3_108575680     AOna    C    A        0      0        2 
   3  chr3_108575680     ASom    C    A        0      0        2 
   3  chr3_108575680     HCab    C    A      0.5      1        2 
   3  chr3_108575680     HPrz    C    A        0      0        2 
   3  chr3_108575680     ZBoe    C    A        0      0        2 
   3  chr3_108575680     ZGre    C    A        0      0        2 
   3  chr3_108575680     ZHar    C    A        0      0        2 
   3  chr3_108575680   Sample    C    A        0      0        2 
   3  chr3_108581628     AAsi    C    G        0      0        2 
   3  chr3_108581628     AKia    C    G        0      0        2 
   3  chr3_108581628     AOna    C    G        0      0        2 
   3  chr3_108581628     ASom    C    G        0      0        2 
   3  chr3_108581628     HCab    C    G        0      0        2 
   3  chr3_108581628     HPrz    C    G        0      0        2 
   3  chr3_108581628     ZBoe    C    G        0      0        2 
   3  chr3_108581628     ZGre    C    G        0      0        2 
   3  chr3_108581628     ZHar    C    G      0.5      1        2 
   3  chr3_108581628   Sample    C    G        0      0        2 
   3  chr3_108592761     AAsi    G    T        0      0        2 
   3  chr3_108592761     AKia    G    T        0      0        2 
   3  chr3_108592761     AOna    G    T        0      0        2 
   3  chr3_108592761     ASom    G    T        0      0        2 
   3  chr3_108592761     HCab    G    T        0      0        2 
   3  chr3_108592761     HPrz    G    T        0      0        2 
   3  chr3_108592761     ZBoe    G    T        1      2        2 
   3  chr3_108592761     ZGre    G    T        0      0        2 
   3  chr3_108592761     ZHar    G    T        0      0        2 
   3  chr3_108592761   Sample    G    T        0      0        2 
   3  chr3_108607454     AAsi    T    G        0      0        2 
   3  chr3_108607454     AKia    T    G        0      0        2 
   3  chr3_108607454     AOna    T    G        0      0        2 
   3  chr3_108607454     ASom    T    G        0      0        2 
   3  chr3_108607454     HCab    T    G        1      2        2 
   3  chr3_108607454     HPrz    T    G        1      2        2 
   3  chr3_108607454     ZBoe    T    G        0      0        2 
   3  chr3_108607454     ZGre    T    G        0      0        2 
   3  chr3_108607454     ZHar    T    G        0      0        2 
   3  chr3_108607454   Sample    T    G        0      0        2 
   3  chr3_108613956     AAsi    G    T        0      0        2 
   3  chr3_108613956     AKia    G    T        0      0        2 
   3  chr3_108613956     AOna    G    T        0      0        2 
   3  chr3_108613956     ASom    G    T        0      0        2 
   3  chr3_108613956     HCab    G    T        0      0        2 
   3  chr3_108613956     HPrz    G    T        0      0        2 
   3  chr3_108613956     ZBoe    G    T        0      0        2 
   3  chr3_108613956     ZGre    G    T      0.5      1        2 
   3  chr3_108613956     ZHar    G    T        0      0        2 
   3  chr3_108613956   Sample    G    T        0      0        2 
   3  chr3_108617089     AAsi    C    A        0      0        2 
   3  chr3_108617089     AKia    C    A        0      0        2 
   3  chr3_108617089     AOna    C    A        0      0        2 
   3  chr3_108617089     ASom    C    A        0      0        2 
   3  chr3_108617089     HCab    C    A        0      0        2 
   3  chr3_108617089     HPrz    C    A        0      0        2 
   3  chr3_108617089     ZBoe    C    A        0      0        2 
   3  chr3_108617089     ZGre    C    A        0      0        2 
   3  chr3_108617089     ZHar    C    A        1      2        2 
   3  chr3_108617089   Sample    C    A        0      0        2 
   3  chr3_108621972     AAsi    T    G      0.5      1        2 
   3  chr3_108621972     AKia    T    G        0      0        2 
   3  chr3_108621972     AOna    T    G        0      0        2 
   3  chr3_108621972     ASom    T    G        0      0        2 
   3  chr3_108621972     HCab    T    G        0      0        2 
   3  chr3_108621972     HPrz    T    G        0      0        2 
   3  chr3_108621972     ZBoe    T    G        0      0        2 
   3  chr3_108621972     ZGre    T    G        0      0        2 
   3  chr3_108621972     ZHar    T    G        0      0        2 
   3  chr3_108621972   Sample    T    G        0      0        2 
   3  chr3_108632135     AAsi    T    G        0      0        2 
   3  chr3_108632135     AKia    T    G        0      0        2 
   3  chr3_108632135     AOna    T    G        0      0        2 
   3  chr3_108632135     ASom    T    G        0      0        2 
   3  chr3_108632135     HCab    T    G        0      0        2 
   3  chr3_108632135     HPrz    T    G        0      0        2 
   3  chr3_108632135     ZBoe    T    G        0      0        2 
   3  chr3_108632135     ZGre    T    G      0.5      1        2 
   3  chr3_108632135     ZHar    T    G        0      0        2 
   3  chr3_108632135   Sample    T    G        0      0        2 
   3  chr3_108641212     AAsi    T    G        0      0        2 
   3  chr3_108641212     AKia    T    G        0      0        2 
   3  chr3_108641212     AOna    T    G        0      0        2 
   3  chr3_108641212     ASom    T    G        0      0        2 
   3  chr3_108641212     HCab    T    G        0      0        2 
   3  chr3_108641212     HPrz    T    G        0      0        2 
   3  chr3_108641212     ZBoe    T    G        0      0        2 
   3  chr3_108641212     ZGre    T    G        0      0        2 
   3  chr3_108641212     ZHar    T    G        1      2        2 
   3  chr3_108641212   Sample    T    G        0      0        2 
   3  chr3_108652473     AAsi    C    G        0      0        2 
   3  chr3_108652473     AKia    C    G        0      0        2 
   3  chr3_108652473     AOna    C    G        0      0        2 
   3  chr3_108652473     ASom    C    G        0      0        2 
   3  chr3_108652473     HCab    C    G        1      2        2 
   3  chr3_108652473     HPrz    C    G        1      2        2 
   3  chr3_108652473     ZBoe    C    G        0      0        2 
   3  chr3_108652473     ZGre    C    G        0      0        2 
   3  chr3_108652473     ZHar    C    G        0      0        2 
   3  chr3_108652473   Sample    C    G        0      0        2 
   3  chr3_108654976     AAsi    A    C        0      0        2 
   3  chr3_108654976     AKia    A    C        0      0        2 
   3  chr3_108654976     AOna    A    C        0      0        2 
   3  chr3_108654976     ASom    A    C        0      0        2 
   3  chr3_108654976     HCab    A    C        1      2        2 
   3  chr3_108654976     HPrz    A    C        1      2        2 
   3  chr3_108654976     ZBoe    A    C        0      0        2 
   3  chr3_108654976     ZGre    A    C        0      0        2 
   3  chr3_108654976     ZHar    A    C        0      0        2 
   3  chr3_108654976   Sample    A    C        0      0        2 
   3  chr3_108666787     AAsi    T    G        0      0        2 
   3  chr3_108666787     AKia    T    G        0      0        2 
   3  chr3_108666787     AOna    T    G        0      0        2 
   3  chr3_108666787     ASom    T    G        0      0        2 
   3  chr3_108666787     HCab    T    G        0      0        2 
   3  chr3_108666787     HPrz    T    G        0      0        2 
   3  chr3_108666787     ZBoe    T    G      0.5      1        2 
   3  chr3_108666787     ZGre    T    G        0      0        2 
   3  chr3_108666787     ZHar    T    G        0      0        2 
   3  chr3_108666787   Sample    T    G        0      0        2 
   3  chr3_108680887     AAsi    G    C        0      0        2 
   3  chr3_108680887     AKia    G    C        0      0        2 
   3  chr3_108680887     AOna    G    C        1      2        2 
   3  chr3_108680887     ASom    G    C        0      0        2 
   3  chr3_108680887     HCab    G    C        0      0        2 
   3  chr3_108680887     HPrz    G    C        0      0        2 
   3  chr3_108680887     ZBoe    G    C        0      0        2 
   3  chr3_108680887     ZGre    G    C        0      0        2 
   3  chr3_108680887     ZHar    G    C        0      0        2 
   3  chr3_108680887   Sample    G    C        0      0        2 
   3  chr3_108708021     AAsi    G    C        0      0        2 
   3  chr3_108708021     AKia    G    C        0      0        2 
   3  chr3_108708021     AOna    G    C        0      0        2 
   3  chr3_108708021     ASom    G    C        0      0        2 
   3  chr3_108708021     HCab    G    C      0.5      1        2 
   3  chr3_108708021     HPrz    G    C        1      2        2 
   3  chr3_108708021     ZBoe    G    C        0      0        2 
   3  chr3_108708021     ZGre    G    C        0      0        2 
   3  chr3_108708021     ZHar    G    C        0      0        2 
   3  chr3_108708021   Sample    G    C        0      0        2 
   3  chr3_108744570     AAsi    A    C        0      0        2 
   3  chr3_108744570     AKia    A    C        0      0        2 
   3  chr3_108744570     AOna    A    C        0      0        2 
   3  chr3_108744570     ASom    A    C        0      0        2 
   3  chr3_108744570     HCab    A    C        0      0        2 
   3  chr3_108744570     HPrz    A    C        0      0        2 
   3  chr3_108744570     ZBoe    A    C        1      2        2 
   3  chr3_108744570     ZGre    A    C        0      0        2 
   3  chr3_108744570     ZHar    A    C        0      0        2 
   3  chr3_108744570   Sample    A    C        0      0        2 
   3  chr3_108757152     AAsi    G    T        1      2        2 
   3  chr3_108757152     AKia    G    T        0      0        2 
   3  chr3_108757152     AOna    G    T        0      0        2 
   3  chr3_108757152     ASom    G    T        0      0        2 
   3  chr3_108757152     HCab    G    T        0      0        2 
   3  chr3_108757152     HPrz    G    T        0      0        2 
   3  chr3_108757152     ZBoe    G    T        0      0        2 
   3  chr3_108757152     ZGre    G    T        0      0        2 
   3  chr3_108757152     ZHar    G    T        0      0        2 
   3  chr3_108757152   Sample    G    T        1      2        2 
   3  chr3_108779165     AAsi    T    A        0      0        2 
   3  chr3_108779165     AKia    T    A        0      0        2 
   3  chr3_108779165     AOna    T    A        0      0        2 
   3  chr3_108779165     ASom    T    A        0      0        2 
   3  chr3_108779165     HCab    T    A        0      0        2 
   3  chr3_108779165     HPrz    T    A        0      0        2 
   3  chr3_108779165     ZBoe    T    A        1      2        2 
   3  chr3_108779165     ZGre    T    A        0      0        2 
   3  chr3_108779165     ZHar    T    A        0      0        2 
   3  chr3_108779165   Sample    T    A        0      0        2 
   3  chr3_108793154     AAsi    C    G        0      0        2 
   3  chr3_108793154     AKia    C    G        0      0        2 
   3  chr3_108793154     AOna    C    G        0      0        2 
   3  chr3_108793154     ASom    C    G        0      0        2 
   3  chr3_108793154     HCab    C    G        1      2        2 
   3  chr3_108793154     HPrz    C    G        1      2        2 
   3  chr3_108793154     ZBoe    C    G        0      0        2 
   3  chr3_108793154     ZGre    C    G        0      0        2 
   3  chr3_108793154     ZHar    C    G        0      0        2 
   3  chr3_108793154   Sample    C    G        0      0        2 
   3  chr3_108799311     AAsi    T    A        1      2        2 
   3  chr3_108799311     AKia    T    A        1      2        2 
   3  chr3_108799311     AOna    T    A        1      2        2 
   3  chr3_108799311     ASom    T    A        1      2        2 
   3  chr3_108799311     HCab    T    A        0      0        2 
   3  chr3_108799311     HPrz    T    A        0      0        2 
   3  chr3_108799311     ZBoe    T    A        0      0        2 
   3  chr3_108799311     ZGre    T    A        0      0        2 
   3  chr3_108799311     ZHar    T    A        0      0        2 
   3  chr3_108799311   Sample    T    A        1      2        2 
   3  chr3_108844233     AAsi    G    T        0      0        2 
   3  chr3_108844233     AKia    G    T        1      2        2 
   3  chr3_108844233     AOna    G    T        0      0        2 
   3  chr3_108844233     ASom    G    T        0      0        2 
   3  chr3_108844233     HCab    G    T        0      0        2 
   3  chr3_108844233     HPrz    G    T        0      0        2 
   3  chr3_108844233     ZBoe    G    T        0      0        2 
   3  chr3_108844233     ZGre    G    T        0      0        2 
   3  chr3_108844233     ZHar    G    T        0      0        2 
   3  chr3_108844233   Sample    G    T        0      0        2 
   3  chr3_108850286     AAsi    T    A        0      0        2 
   3  chr3_108850286     AKia    T    A        0      0        2 
   3  chr3_108850286     AOna    T    A        0      0        2 
   3  chr3_108850286     ASom    T    A        0      0        2 
   3  chr3_108850286     HCab    T    A        0      0        2 
   3  chr3_108850286     HPrz    T    A        0      0        2 
   3  chr3_108850286     ZBoe    T    A        0      0        2 
   3  chr3_108850286     ZGre    T    A        0      0        2 
   3  chr3_108850286     ZHar    T    A        1      2        2 
   3  chr3_108850286   Sample    T    A        0      0        2 
   3  chr3_108887217     AAsi    T    G        0      0        2 
   3  chr3_108887217     AKia    T    G        0      0        2 
   3  chr3_108887217     AOna    T    G        1      2        2 
   3  chr3_108887217     ASom    T    G        0      0        2 
   3  chr3_108887217     HCab    T    G        0      0        2 
   3  chr3_108887217     HPrz    T    G        0      0        2 
   3  chr3_108887217     ZBoe    T    G        0      0        2 
   3  chr3_108887217     ZGre    T    G        0      0        2 
   3  chr3_108887217     ZHar    T    G        0      0        2 
   3  chr3_108887217   Sample    T    G        0      0        2 
   3  chr3_108892255     AAsi    A    T        0      0        2 
   3  chr3_108892255     AKia    A    T        0      0        2 
   3  chr3_108892255     AOna    A    T        0      0        2 
   3  chr3_108892255     ASom    A    T        0      0        2 
   3  chr3_108892255     HCab    A    T      0.5      1        2 
   3  chr3_108892255     HPrz    A    T        0      0        2 
   3  chr3_108892255     ZBoe    A    T        0      0        2 
   3  chr3_108892255     ZGre    A    T        0      0        2 
   3  chr3_108892255     ZHar    A    T        0      0        2 
   3  chr3_108892255   Sample    A    T        0      0        2 
   3  chr3_108894327     AAsi    T    G        0      0        2 
   3  chr3_108894327     AKia    T    G        0      0        2 
   3  chr3_108894327     AOna    T    G        1      2        2 
   3  chr3_108894327     ASom    T    G        0      0        2 
   3  chr3_108894327     HCab    T    G        0      0        2 
   3  chr3_108894327     HPrz    T    G        0      0        2 
   3  chr3_108894327     ZBoe    T    G        0      0        2 
   3  chr3_108894327     ZGre    T    G        0      0        2 
   3  chr3_108894327     ZHar    T    G        0      0        2 
   3  chr3_108894327   Sample    T    G        0      0        2 
   3  chr3_108904452     AAsi    A    C        0      0        2 
   3  chr3_108904452     AKia    A    C        0      0        2 
   3  chr3_108904452     AOna    A    C        0      0        2 
   3  chr3_108904452     ASom    A    C        0      0        2 
   3  chr3_108904452     HCab    A    C        0      0        2 
   3  chr3_108904452     HPrz    A    C        1      2        2 
   3  chr3_108904452     ZBoe    A    C        0      0        2 
   3  chr3_108904452     ZGre    A    C        0      0        2 
   3  chr3_108904452     ZHar    A    C        0      0        2 
   3  chr3_108904452   Sample    A    C        0      0        2 
   3  chr3_108920449     AAsi    G    T        0      0        2 
   3  chr3_108920449     AKia    G    T        0      0        2 
   3  chr3_108920449     AOna    G    T        0      0        2 
   3  chr3_108920449     ASom    G    T        0      0        2 
   3  chr3_108920449     HCab    G    T        1      2        2 
   3  chr3_108920449     HPrz    G    T        1      2        2 
   3  chr3_108920449     ZBoe    G    T        0      0        2 
   3  chr3_108920449     ZGre    G    T        0      0        2 
   3  chr3_108920449     ZHar    G    T        0      0        2 
   3  chr3_108920449   Sample    G    T        0      0        2 
   3  chr3_108923359     AAsi    G    C        0      0        2 
   3  chr3_108923359     AKia    G    C        0      0        2 
   3  chr3_108923359     AOna    G    C        0      0        2 
   3  chr3_108923359     ASom    G    C        0      0        2 
   3  chr3_108923359     HCab    G    C      0.5      1        2 
   3  chr3_108923359     HPrz    G    C        0      0        2 
   3  chr3_108923359     ZBoe    G    C        0      0        2 
   3  chr3_108923359     ZGre    G    C        0      0        2 
   3  chr3_108923359     ZHar    G    C        0      0        2 
   3  chr3_108923359   Sample    G    C        0      0        2 
   3  chr3_108943760     AAsi    T    G        0      0        2 
   3  chr3_108943760     AKia    T    G        0      0        2 
   3  chr3_108943760     AOna    T    G        0      0        2 
   3  chr3_108943760     ASom    T    G      0.5      1        2 
   3  chr3_108943760     HCab    T    G        0      0        2 
   3  chr3_108943760     HPrz    T    G        0      0        2 
   3  chr3_108943760     ZBoe    T    G        0      0        2 
   3  chr3_108943760     ZGre    T    G        0      0        2 
   3  chr3_108943760     ZHar    T    G        0      0        2 
   3  chr3_108943760   Sample    T    G        0      0        2 
   3  chr3_108947267     AAsi    T    G        0      0        2 
   3  chr3_108947267     AKia    T    G        0      0        2 
   3  chr3_108947267     AOna    T    G        0      0        2 
   3  chr3_108947267     ASom    T    G      0.5      1        2 
   3  chr3_108947267     HCab    T    G        0      0        2 
   3  chr3_108947267     HPrz    T    G        0      0        2 
   3  chr3_108947267     ZBoe    T    G        0      0        2 
   3  chr3_108947267     ZGre    T    G        0      0        2 
   3  chr3_108947267     ZHar    T    G        0      0        2 
   3  chr3_108947267   Sample    T    G        0      0        2 
   3  chr3_108965352     AAsi    T    A        0      0        2 
   3  chr3_108965352     AKia    T    A        0      0        2 
   3  chr3_108965352     AOna    T    A        0      0        2 
   3  chr3_108965352     ASom    T    A        0      0        2 
   3  chr3_108965352     HCab    T    A        0      0        2 
   3  chr3_108965352     HPrz    T    A        0      0        2 
   3  chr3_108965352     ZBoe    T    A        0      0        2 
   3  chr3_108965352     ZGre    T    A        1      2        2 
   3  chr3_108965352     ZHar    T    A        0      0        2 
   3  chr3_108965352   Sample    T    A        0      0        2 
   3  chr3_108971361     AAsi    G    C        0      0        2 
   3  chr3_108971361     AKia    G    C        0      0        2 
   3  chr3_108971361     AOna    G    C        0      0        2 
   3  chr3_108971361     ASom    G    C        0      0        2 
   3  chr3_108971361     HCab    G    C        1      2        2 
   3  chr3_108971361     HPrz    G    C        1      2        2 
   3  chr3_108971361     ZBoe    G    C        0      0        2 
   3  chr3_108971361     ZGre    G    C        0      0        2 
   3  chr3_108971361     ZHar    G    C        0      0        2 
   3  chr3_108971361   Sample    G    C        0      0        2 
   3  chr3_108973608     AAsi    G    C        0      0        2 
   3  chr3_108973608     AKia    G    C        0      0        2 
   3  chr3_108973608     AOna    G    C        1      2        2 
   3  chr3_108973608     ASom    G    C        0      0        2 
   3  chr3_108973608     HCab    G    C        0      0        2 
   3  chr3_108973608     HPrz    G    C        0      0        2 
   3  chr3_108973608     ZBoe    G    C        0      0        2 
   3  chr3_108973608     ZGre    G    C        0      0        2 
   3  chr3_108973608     ZHar    G    C        0      0        2 
   3  chr3_108973608   Sample    G    C        0      0        2 
   3  chr3_108978503     AAsi    T    G        0      0        2 
   3  chr3_108978503     AKia    T    G        0      0        2 
   3  chr3_108978503     AOna    T    G        0      0        2 
   3  chr3_108978503     ASom    T    G        0      0        2 
   3  chr3_108978503     HCab    T    G        0      0        2 
   3  chr3_108978503     HPrz    T    G        0      0        2 
   3  chr3_108978503     ZBoe    T    G        0      0        2 
   3  chr3_108978503     ZGre    T    G        1      2        2 
   3  chr3_108978503     ZHar    T    G        0      0        2 
   3  chr3_108978503   Sample    T    G        0      0        2 
   3  chr3_108994819     AAsi    G    C        0      0        2 
   3  chr3_108994819     AKia    G    C        0      0        2 
   3  chr3_108994819     AOna    G    C        0      0        2 
   3  chr3_108994819     ASom    G    C        0      0        2 
   3  chr3_108994819     HCab    G    C      0.5      1        2 
   3  chr3_108994819     HPrz    G    C        0      0        2 
   3  chr3_108994819     ZBoe    G    C        0      0        2 
   3  chr3_108994819     ZGre    G    C        0      0        2 
   3  chr3_108994819     ZHar    G    C        0      0        2 
   3  chr3_108994819   Sample    G    C        0      0        2 
   3  chr3_109026058     AAsi    A    C        0      0        2 
   3  chr3_109026058     AKia    A    C        0      0        2 
   3  chr3_109026058     AOna    A    C        0      0        2 
   3  chr3_109026058     ASom    A    C        0      0        2 
   3  chr3_109026058     HCab    A    C        1      2        2 
   3  chr3_109026058     HPrz    A    C        1      2        2 
   3  chr3_109026058     ZBoe    A    C        0      0        2 
   3  chr3_109026058     ZGre    A    C        0      0        2 
   3  chr3_109026058     ZHar    A    C        0      0        2 
   3  chr3_109026058   Sample    A    C        0      0        2 
   3  chr3_109028165     AAsi    T    G        1      2        2 
   3  chr3_109028165     AKia    T    G        0      0        2 
   3  chr3_109028165     AOna    T    G        0      0        2 
   3  chr3_109028165     ASom    T    G      0.5      1        2 
   3  chr3_109028165     HCab    T    G        0      0        2 
   3  chr3_109028165     HPrz    T    G        0      0        2 
   3  chr3_109028165     ZBoe    T    G        0      0        2 
   3  chr3_109028165     ZGre    T    G        0      0        2 
   3  chr3_109028165     ZHar    T    G        1      2        2 
   3  chr3_109028165   Sample    T    G        0      0        2 
   3  chr3_109051500     AAsi    C    G        0      0        2 
   3  chr3_109051500     AKia    C    G        0      0        2 
   3  chr3_109051500     AOna    C    G        0      0        2 
   3  chr3_109051500     ASom    C    G        0      0        2 
   3  chr3_109051500     HCab    C    G        1      2        2 
   3  chr3_109051500     HPrz    C    G        1      2        2 
   3  chr3_109051500     ZBoe    C    G        0      0        2 
   3  chr3_109051500     ZGre    C    G        0      0        2 
   3  chr3_109051500     ZHar    C    G        0      0        2 
   3  chr3_109051500   Sample    C    G        0      0        2 
   3  chr3_109071630     AAsi    T    G        0      0        2 
   3  chr3_109071630     AKia    T    G        0      0        2 
   3  chr3_109071630     AOna    T    G        0      0        2 
   3  chr3_109071630     ASom    T    G        0      0        2 
   3  chr3_109071630     HCab    T    G        0      0        2 
   3  chr3_109071630     HPrz    T    G        0      0        2 
   3  chr3_109071630     ZBoe    T    G        0      0        2 
   3  chr3_109071630     ZGre    T    G        0      0        2 
   3  chr3_109071630     ZHar    T    G      0.5      1        2 
   3  chr3_109071630   Sample    T    G        0      0        2 
   3  chr3_109091948     AAsi    T    G        0      0        2 
   3  chr3_109091948     AKia    T    G        0      0        2 
   3  chr3_109091948     AOna    T    G        0      0        2 
   3  chr3_109091948     ASom    T    G        0      0        2 
   3  chr3_109091948     HCab    T    G        0      0        2 
   3  chr3_109091948     HPrz    T    G        0      0        2 
   3  chr3_109091948     ZBoe    T    G        0      0        2 
   3  chr3_109091948     ZGre    T    G        0      0        2 
   3  chr3_109091948     ZHar    T    G      0.5      1        2 
   3  chr3_109091948   Sample    T    G        0      0        2 
   3  chr3_109108978     AAsi    C    G        0      0        2 
   3  chr3_109108978     AKia    C    G        0      0        2 
   3  chr3_109108978     AOna    C    G        0      0        2 
   3  chr3_109108978     ASom    C    G        0      0        2 
   3  chr3_109108978     HCab    C    G        0      0        2 
   3  chr3_109108978     HPrz    C    G        0      0        2 
   3  chr3_109108978     ZBoe    C    G      0.5      1        2 
   3  chr3_109108978     ZGre    C    G        0      0        2 
   3  chr3_109108978     ZHar    C    G        0      0        2 
   3  chr3_109108978   Sample    C    G        0      0        2 
   3  chr3_109135007     AAsi    C    G        0      0        2 
   3  chr3_109135007     AKia    C    G        0      0        2 
   3  chr3_109135007     AOna    C    G        0      0        2 
   3  chr3_109135007     ASom    C    G        0      0        2 
   3  chr3_109135007     HCab    C    G      0.5      1        2 
   3  chr3_109135007     HPrz    C    G        0      0        2 
   3  chr3_109135007     ZBoe    C    G        0      0        2 
   3  chr3_109135007     ZGre    C    G        0      0        2 
   3  chr3_109135007     ZHar    C    G        0      0        2 
   3  chr3_109135007   Sample    C    G        0      0        2 
   3  chr3_109145684     AAsi    A    C        0      0        2 
   3  chr3_109145684     AKia    A    C        0      0        2 
   3  chr3_109145684     AOna    A    C        0      0        2 
   3  chr3_109145684     ASom    A    C        0      0        2 
   3  chr3_109145684     HCab    A    C        0      0        2 
   3  chr3_109145684     HPrz    A    C        0      0        2 
   3  chr3_109145684     ZBoe    A    C      0.5      1        2 
   3  chr3_109145684     ZGre    A    C        0      0        2 
   3  chr3_109145684     ZHar    A    C        0      0        2 
   3  chr3_109145684   Sample    A    C        0      0        2 
   3  chr3_109153212     AAsi    A    C        0      0        2 
   3  chr3_109153212     AKia    A    C        1      2        2 
   3  chr3_109153212     AOna    A    C        0      0        2 
   3  chr3_109153212     ASom    A    C        0      0        2 
   3  chr3_109153212     HCab    A    C      0.5      1        2 
   3  chr3_109153212     HPrz    A    C        0      0        2 
   3  chr3_109153212     ZBoe    A    C        0      0        2 
   3  chr3_109153212     ZGre    A    C        0      0        2 
   3  chr3_109153212     ZHar    A    C        0      0        2 
   3  chr3_109153212   Sample    A    C        0      0        2 
   3  chr3_109154233     AAsi    C    G        0      0        2 
   3  chr3_109154233     AKia    C    G        0      0        2 
   3  chr3_109154233     AOna    C    G        0      0        2 
   3  chr3_109154233     ASom    C    G        0      0        2 
   3  chr3_109154233     HCab    C    G        0      0        2 
   3  chr3_109154233     HPrz    C    G        0      0        2 
   3  chr3_109154233     ZBoe    C    G        0      0        2 
   3  chr3_109154233     ZGre    C    G      0.5      1        2 
   3  chr3_109154233     ZHar    C    G        0      0        2 
   3  chr3_109154233   Sample    C    G        0      0        2 
   3  chr3_109156398     AAsi    C    G        0      0        2 
   3  chr3_109156398     AKia    C    G        0      0        2 
   3  chr3_109156398     AOna    C    G        0      0        2 
   3  chr3_109156398     ASom    C    G        0      0        2 
   3  chr3_109156398     HCab    C    G        0      0        2 
   3  chr3_109156398     HPrz    C    G        0      0        2 
   3  chr3_109156398     ZBoe    C    G      0.5      1        2 
   3  chr3_109156398     ZGre    C    G        0      0        2 
   3  chr3_109156398     ZHar    C    G        0      0        2 
   3  chr3_109156398   Sample    C    G        0      0        2 
   3  chr3_109181541     AAsi    T    G        0      0        2 
   3  chr3_109181541     AKia    T    G        0      0        2 
   3  chr3_109181541     AOna    T    G        0      0        2 
   3  chr3_109181541     ASom    T    G        0      0        2 
   3  chr3_109181541     HCab    T    G        1      2        2 
   3  chr3_109181541     HPrz    T    G        1      2        2 
   3  chr3_109181541     ZBoe    T    G        0      0        2 
   3  chr3_109181541     ZGre    T    G        0      0        2 
   3  chr3_109181541     ZHar    T    G        0      0        2 
   3  chr3_109181541   Sample    T    G        0      0        2 
   3  chr3_109203199     AAsi    G    T        0      0        2 
   3  chr3_109203199     AKia    G    T        0      0        2 
   3  chr3_109203199     AOna    G    T        0      0        2 
   3  chr3_109203199     ASom    G    T        0      0        2 
   3  chr3_109203199     HCab    G    T        0      0        2 
   3  chr3_109203199     HPrz    G    T        0      0        2 
   3  chr3_109203199     ZBoe    G    T      0.5      1        2 
   3  chr3_109203199     ZGre    G    T        0      0        2 
   3  chr3_109203199     ZHar    G    T        0      0        2 
   3  chr3_109203199   Sample    G    T        0      0        2 
   3  chr3_109205325     AAsi    T    A        0      0        2 
   3  chr3_109205325     AKia    T    A        0      0        2 
   3  chr3_109205325     AOna    T    A        0      0        2 
   3  chr3_109205325     ASom    T    A        0      0        2 
   3  chr3_109205325     HCab    T    A        0      0        2 
   3  chr3_109205325     HPrz    T    A        0      0        2 
   3  chr3_109205325     ZBoe    T    A      0.5      1        2 
   3  chr3_109205325     ZGre    T    A        0      0        2 
   3  chr3_109205325     ZHar    T    A        0      0        2 
   3  chr3_109205325   Sample    T    A        0      0        2 
   3  chr3_109233244     AAsi    C    G        0      0        2 
   3  chr3_109233244     AKia    C    G        0      0        2 
   3  chr3_109233244     AOna    C    G        0      0        2 
   3  chr3_109233244     ASom    C    G        0      0        2 
   3  chr3_109233244     HCab    C    G        0      0        2 
   3  chr3_109233244     HPrz    C    G        0      0        2 
   3  chr3_109233244     ZBoe    C    G        1      2        2 
   3  chr3_109233244     ZGre    C    G        1      2        2 
   3  chr3_109233244     ZHar    C    G        1      2        2 
   3  chr3_109233244   Sample    C    G        0      0        2 
   3  chr3_109247395     AAsi    C    A        0      0        2 
   3  chr3_109247395     AKia    C    A        0      0        2 
   3  chr3_109247395     AOna    C    A        0      0        2 
   3  chr3_109247395     ASom    C    A        0      0        2 
   3  chr3_109247395     HCab    C    A        0      0        2 
   3  chr3_109247395     HPrz    C    A        0      0        2 
   3  chr3_109247395     ZBoe    C    A        0      0        2 
   3  chr3_109247395     ZGre    C    A        0      0        2 
   3  chr3_109247395     ZHar    C    A        1      2        2 
   3  chr3_109247395   Sample    C    A        0      0        2 
   3  chr3_109250569     AAsi    G    T        0      0        2 
   3  chr3_109250569     AKia    G    T        1      2        2 
   3  chr3_109250569     AOna    G    T      0.5      1        2 
   3  chr3_109250569     ASom    G    T        0      0        2 
   3  chr3_109250569     HCab    G    T        0      0        2 
   3  chr3_109250569     HPrz    G    T        0      0        2 
   3  chr3_109250569     ZBoe    G    T        0      0        2 
   3  chr3_109250569     ZGre    G    T        0      0        2 
   3  chr3_109250569     ZHar    G    T        0      0        2 
   3  chr3_109250569   Sample    G    T        0      0        2 
   3  chr3_109264764     AAsi    C    A        0      0        2 
   3  chr3_109264764     AKia    C    A        0      0        2 
   3  chr3_109264764     AOna    C    A        0      0        2 
   3  chr3_109264764     ASom    C    A        0      0        2 
   3  chr3_109264764     HCab    C    A        0      0        2 
   3  chr3_109264764     HPrz    C    A        0      0        2 
   3  chr3_109264764     ZBoe    C    A      0.5      1        2 
   3  chr3_109264764     ZGre    C    A        0      0        2 
   3  chr3_109264764     ZHar    C    A        0      0        2 
   3  chr3_109264764   Sample    C    A        0      0        2 
   3  chr3_109269273     AAsi    G    T        0      0        2 
   3  chr3_109269273     AKia    G    T      0.5      1        2 
   3  chr3_109269273     AOna    G    T        0      0        2 
   3  chr3_109269273     ASom    G    T        0      0        2 
   3  chr3_109269273     HCab    G    T        0      0        2 
   3  chr3_109269273     HPrz    G    T        0      0        2 
   3  chr3_109269273     ZBoe    G    T        0      0        2 
   3  chr3_109269273     ZGre    G    T        0      0        2 
   3  chr3_109269273     ZHar    G    T        0      0        2 
   3  chr3_109269273   Sample    G    T        0      0        2 
   3  chr3_109275990     AAsi    T    A        0      0        2 
   3  chr3_109275990     AKia    T    A        0      0        2 
   3  chr3_109275990     AOna    T    A        0      0        2 
   3  chr3_109275990     ASom    T    A        0      0        2 
   3  chr3_109275990     HCab    T    A        0      0        2 
   3  chr3_109275990     HPrz    T    A        0      0        2 
   3  chr3_109275990     ZBoe    T    A        0      0        2 
   3  chr3_109275990     ZGre    T    A      0.5      1        2 
   3  chr3_109275990     ZHar    T    A        0      0        2 
   3  chr3_109275990   Sample    T    A        0      0        2 
   3  chr3_109284237     AAsi    C    A        0      0        2 
   3  chr3_109284237     AKia    C    A        0      0        2 
   3  chr3_109284237     AOna    C    A        0      0        2 
   3  chr3_109284237     ASom    C    A        0      0        2 
   3  chr3_109284237     HCab    C    A      0.5      1        2 
   3  chr3_109284237     HPrz    C    A        0      0        2 
   3  chr3_109284237     ZBoe    C    A        0      0        2 
   3  chr3_109284237     ZGre    C    A        0      0        2 
   3  chr3_109284237     ZHar    C    A        0      0        2 
   3  chr3_109284237   Sample    C    A        0      0        2 
   3  chr3_109284500     AAsi    G    T        0      0        2 
   3  chr3_109284500     AKia    G    T        0      0        2 
   3  chr3_109284500     AOna    G    T        0      0        2 
   3  chr3_109284500     ASom    G    T        0      0        2 
   3  chr3_109284500     HCab    G    T        1      2        2 
   3  chr3_109284500     HPrz    G    T        1      2        2 
   3  chr3_109284500     ZBoe    G    T        0      0        2 
   3  chr3_109284500     ZGre    G    T        0      0        2 
   3  chr3_109284500     ZHar    G    T        0      0        2 
   3  chr3_109284500   Sample    G    T        0      0        2 
   3  chr3_109293514     AAsi    G    C        0      0        2 
   3  chr3_109293514     AKia    G    C        0      0        2 
   3  chr3_109293514     AOna    G    C        0      0        2 
   3  chr3_109293514     ASom    G    C        0      0        2 
   3  chr3_109293514     HCab    G    C        1      2        2 
   3  chr3_109293514     HPrz    G    C        1      2        2 
   3  chr3_109293514     ZBoe    G    C        0      0        2 
   3  chr3_109293514     ZGre    G    C        0      0        2 
   3  chr3_109293514     ZHar    G    C        0      0        2 
   3  chr3_109293514   Sample    G    C        0      0        2 
   3  chr3_109295596     AAsi    G    T        0      0        2 
   3  chr3_109295596     AKia    G    T        0      0        2 
   3  chr3_109295596     AOna    G    T        0      0        2 
   3  chr3_109295596     ASom    G    T        0      0        2 
   3  chr3_109295596     HCab    G    T        0      0        2 
   3  chr3_109295596     HPrz    G    T        0      0        2 
   3  chr3_109295596     ZBoe    G    T        0      0        2 
   3  chr3_109295596     ZGre    G    T        0      0        2 
   3  chr3_109295596     ZHar    G    T        1      2        2 
   3  chr3_109295596   Sample    G    T        0      0        2 
   3  chr3_109301949     AAsi    A    T        0      0        2 
   3  chr3_109301949     AKia    A    T      0.5      1        2 
   3  chr3_109301949     AOna    A    T        0      0        2 
   3  chr3_109301949     ASom    A    T        0      0        2 
   3  chr3_109301949     HCab    A    T        0      0        2 
   3  chr3_109301949     HPrz    A    T        0      0        2 
   3  chr3_109301949     ZBoe    A    T        0      0        2 
   3  chr3_109301949     ZGre    A    T        0      0        2 
   3  chr3_109301949     ZHar    A    T        0      0        2 
   3  chr3_109301949   Sample    A    T        0      0        2 
   3  chr3_109324593     AAsi    C    A        0      0        2 
   3  chr3_109324593     AKia    C    A        0      0        2 
   3  chr3_109324593     AOna    C    A        0      0        2 
   3  chr3_109324593     ASom    C    A        0      0        2 
   3  chr3_109324593     HCab    C    A        0      0        2 
   3  chr3_109324593     HPrz    C    A        0      0        2 
   3  chr3_109324593     ZBoe    C    A        0      0        2 
   3  chr3_109324593     ZGre    C    A      0.5      1        2 
   3  chr3_109324593     ZHar    C    A        0      0        2 
   3  chr3_109324593   Sample    C    A        0      0        2 
   3  chr3_109333859     AAsi    A    T        0      0        2 
   3  chr3_109333859     AKia    A    T        0      0        2 
   3  chr3_109333859     AOna    A    T        0      0        2 
   3  chr3_109333859     ASom    A    T      0.5      1        2 
   3  chr3_109333859     HCab    A    T        0      0        2 
   3  chr3_109333859     HPrz    A    T        0      0        2 
   3  chr3_109333859     ZBoe    A    T        0      0        2 
   3  chr3_109333859     ZGre    A    T        0      0        2 
   3  chr3_109333859     ZHar    A    T        0      0        2 
   3  chr3_109333859   Sample    A    T        0      0        2 
   3  chr3_109341187     AAsi    T    G        0      0        2 
   3  chr3_109341187     AKia    T    G        0      0        2 
   3  chr3_109341187     AOna    T    G        0      0        2 
   3  chr3_109341187     ASom    T    G        0      0        2 
   3  chr3_109341187     HCab    T    G        0      0        2 
   3  chr3_109341187     HPrz    T    G        0      0        2 
   3  chr3_109341187     ZBoe    T    G        0      0        2 
   3  chr3_109341187     ZGre    T    G        0      0        2 
   3  chr3_109341187     ZHar    T    G      0.5      1        2 
   3  chr3_109341187   Sample    T    G        0      0        2 
   3  chr3_109357125     AAsi    T    A        0      0        2 
   3  chr3_109357125     AKia    T    A        0      0        2 
   3  chr3_109357125     AOna    T    A        0      0        2 
   3  chr3_109357125     ASom    T    A        0      0        2 
   3  chr3_109357125     HCab    T    A        1      2        2 
   3  chr3_109357125     HPrz    T    A        1      2        2 
   3  chr3_109357125     ZBoe    T    A        0      0        2 
   3  chr3_109357125     ZGre    T    A        0      0        2 
   3  chr3_109357125     ZHar    T    A        0      0        2 
   3  chr3_109357125   Sample    T    A        0      0        2 
   3  chr3_109358306     AAsi    T    G        0      0        2 
   3  chr3_109358306     AKia    T    G        0      0        2 
   3  chr3_109358306     AOna    T    G        0      0        2 
   3  chr3_109358306     ASom    T    G        0      0        2 
   3  chr3_109358306     HCab    T    G        0      0        2 
   3  chr3_109358306     HPrz    T    G        0      0        2 
   3  chr3_109358306     ZBoe    T    G        0      0        2 
   3  chr3_109358306     ZGre    T    G      0.5      1        2 
   3  chr3_109358306     ZHar    T    G        0      0        2 
   3  chr3_109358306   Sample    T    G        0      0        2 
   3  chr3_109372385     AAsi    C    G        0      0        2 
   3  chr3_109372385     AKia    C    G        0      0        2 
   3  chr3_109372385     AOna    C    G        0      0        2 
   3  chr3_109372385     ASom    C    G        0      0        2 
   3  chr3_109372385     HCab    C    G        0      0        2 
   3  chr3_109372385     HPrz    C    G        0      0        2 
   3  chr3_109372385     ZBoe    C    G      0.5      1        2 
   3  chr3_109372385     ZGre    C    G        0      0        2 
   3  chr3_109372385     ZHar    C    G        0      0        2 
   3  chr3_109372385   Sample    C    G        0      0        2 
   3  chr3_109383008     AAsi    G    T        0      0        2 
   3  chr3_109383008     AKia    G    T        0      0        2 
   3  chr3_109383008     AOna    G    T        0      0        2 
   3  chr3_109383008     ASom    G    T        0      0        2 
   3  chr3_109383008     HCab    G    T        0      0        2 
   3  chr3_109383008     HPrz    G    T        0      0        2 
   3  chr3_109383008     ZBoe    G    T        0      0        2 
   3  chr3_109383008     ZGre    G    T        1      2        2 
   3  chr3_109383008     ZHar    G    T        1      2        2 
   3  chr3_109383008   Sample    G    T        0      0        2 
   3  chr3_109384317     AAsi    G    C        0      0        2 
   3  chr3_109384317     AKia    G    C        0      0        2 
   3  chr3_109384317     AOna    G    C        0      0        2 
   3  chr3_109384317     ASom    G    C        0      0        2 
   3  chr3_109384317     HCab    G    C        0      0        2 
   3  chr3_109384317     HPrz    G    C        0      0        2 
   3  chr3_109384317     ZBoe    G    C        0      0        2 
   3  chr3_109384317     ZGre    G    C      0.5      1        2 
   3  chr3_109384317     ZHar    G    C        0      0        2 
   3  chr3_109384317   Sample    G    C        0      0        2 
   3  chr3_109393683     AAsi    G    T        0      0        2 
   3  chr3_109393683     AKia    G    T        0      0        2 
   3  chr3_109393683     AOna    G    T        0      0        2 
   3  chr3_109393683     ASom    G    T        0      0        2 
   3  chr3_109393683     HCab    G    T      0.5      1        2 
   3  chr3_109393683     HPrz    G    T        1      2        2 
   3  chr3_109393683     ZBoe    G    T        0      0        2 
   3  chr3_109393683     ZGre    G    T        0      0        2 
   3  chr3_109393683     ZHar    G    T        0      0        2 
   3  chr3_109393683   Sample    G    T        0      0        2 
   3  chr3_109401101     AAsi    T    A        0      0        2 
   3  chr3_109401101     AKia    T    A        0      0        2 
   3  chr3_109401101     AOna    T    A        0      0        2 
   3  chr3_109401101     ASom    T    A        0      0        2 
   3  chr3_109401101     HCab    T    A        0      0        2 
   3  chr3_109401101     HPrz    T    A        0      0        2 
   3  chr3_109401101     ZBoe    T    A        0      0        2 
   3  chr3_109401101     ZGre    T    A        0      0        2 
   3  chr3_109401101     ZHar    T    A      0.5      1        2 
   3  chr3_109401101   Sample    T    A        0      0        2 
   3  chr3_109434460     AAsi    T    G        1      2        2 
   3  chr3_109434460     AKia    T    G        0      0        2 
   3  chr3_109434460     AOna    T    G        0      0        2 
   3  chr3_109434460     ASom    T    G        0      0        2 
   3  chr3_109434460     HCab    T    G        0      0        2 
   3  chr3_109434460     HPrz    T    G        0      0        2 
   3  chr3_109434460     ZBoe    T    G        0      0        2 
   3  chr3_109434460     ZGre    T    G        0      0        2 
   3  chr3_109434460     ZHar    T    G        0      0        2 
   3  chr3_109434460   Sample    T    G        1      2        2 
   3  chr3_109480517     AAsi    A    T        0      0        2 
   3  chr3_109480517     AKia    A    T        0      0        2 
   3  chr3_109480517     AOna    A    T        0      0        2 
   3  chr3_109480517     ASom    A    T        0      0        2 
   3  chr3_109480517     HCab    A    T        0      0        2 
   3  chr3_109480517     HPrz    A    T        0      0        2 
   3  chr3_109480517     ZBoe    A    T        1      2        2 
   3  chr3_109480517     ZGre    A    T        0      0        2 
   3  chr3_109480517     ZHar    A    T      0.5      1        2 
   3  chr3_109480517   Sample    A    T        0      0        2 
   3  chr3_109486668     AAsi    G    T        0      0        2 
   3  chr3_109486668     AKia    G    T        0      0        2 
   3  chr3_109486668     AOna    G    T        0      0        2 
   3  chr3_109486668     ASom    G    T        0      0        2 
   3  chr3_109486668     HCab    G    T        1      2        2 
   3  chr3_109486668     HPrz    G    T        1      2        2 
   3  chr3_109486668     ZBoe    G    T        0      0        2 
   3  chr3_109486668     ZGre    G    T        0      0        2 
   3  chr3_109486668     ZHar    G    T        0      0        2 
   3  chr3_109486668   Sample    G    T        0      0        2 
   3  chr3_109500291     AAsi    T    A        0      0        2 
   3  chr3_109500291     AKia    T    A        0      0        2 
   3  chr3_109500291     AOna    T    A        0      0        2 
   3  chr3_109500291     ASom    T    A        0      0        2 
   3  chr3_109500291     HCab    T    A        1      2        2 
   3  chr3_109500291     HPrz    T    A        1      2        2 
   3  chr3_109500291     ZBoe    T    A        0      0        2 
   3  chr3_109500291     ZGre    T    A        0      0        2 
   3  chr3_109500291     ZHar    T    A        0      0        2 
   3  chr3_109500291   Sample    T    A        0      0        2 
   3  chr3_109517407     AAsi    G    T        0      0        2 
   3  chr3_109517407     AKia    G    T        0      0        2 
   3  chr3_109517407     AOna    G    T        0      0        2 
   3  chr3_109517407     ASom    G    T        0      0        2 
   3  chr3_109517407     HCab    G    T        0      0        2 
   3  chr3_109517407     HPrz    G    T        0      0        2 
   3  chr3_109517407     ZBoe    G    T        0      0        2 
   3  chr3_109517407     ZGre    G    T        0      0        2 
   3  chr3_109517407     ZHar    G    T        1      2        2 
   3  chr3_109517407   Sample    G    T        0      0        2 
   3  chr3_109519183     AAsi    G    C        0      0        2 
   3  chr3_109519183     AKia    G    C        0      0        2 
   3  chr3_109519183     AOna    G    C        0      0        2 
   3  chr3_109519183     ASom    G    C        0      0        2 
   3  chr3_109519183     HCab    G    C        0      0        2 
   3  chr3_109519183     HPrz    G    C        0      0        2 
   3  chr3_109519183     ZBoe    G    C        1      2        2 
   3  chr3_109519183     ZGre    G    C        0      0        2 
   3  chr3_109519183     ZHar    G    C        0      0        2 
   3  chr3_109519183   Sample    G    C        0      0        2 
   3  chr3_109638038     AAsi    T    G        0      0        2 
   3  chr3_109638038     AKia    T    G        0      0        2 
   3  chr3_109638038     AOna    T    G        0      0        2 
   3  chr3_109638038     ASom    T    G        0      0        2 
   3  chr3_109638038     HCab    T    G        0      0        2 
   3  chr3_109638038     HPrz    T    G        0      0        2 
   3  chr3_109638038     ZBoe    T    G        0      0        2 
   3  chr3_109638038     ZGre    T    G        0      0        2 
   3  chr3_109638038     ZHar    T    G      0.5      1        2 
   3  chr3_109638038   Sample    T    G        0      0        2 
   3  chr3_109654573     AAsi    C    G        0      0        2 
   3  chr3_109654573     AKia    C    G        0      0        2 
   3  chr3_109654573     AOna    C    G        0      0        2 
   3  chr3_109654573     ASom    C    G        0      0        2 
   3  chr3_109654573     HCab    C    G        0      0        2 
   3  chr3_109654573     HPrz    C    G        0      0        2 
   3  chr3_109654573     ZBoe    C    G      0.5      1        2 
   3  chr3_109654573     ZGre    C    G        0      0        2 
   3  chr3_109654573     ZHar    C    G        0      0        2 
   3  chr3_109654573   Sample    C    G        0      0        2 
   3  chr3_109660167     AAsi    T    G        0      0        2 
   3  chr3_109660167     AKia    T    G        0      0        2 
   3  chr3_109660167     AOna    T    G        0      0        2 
   3  chr3_109660167     ASom    T    G        0      0        2 
   3  chr3_109660167     HCab    T    G        0      0        2 
   3  chr3_109660167     HPrz    T    G        0      0        2 
   3  chr3_109660167     ZBoe    T    G        0      0        2 
   3  chr3_109660167     ZGre    T    G      0.5      1        2 
   3  chr3_109660167     ZHar    T    G        0      0        2 
   3  chr3_109660167   Sample    T    G        0      0        2 
   3  chr3_109667040     AAsi    C    A        0      0        2 
   3  chr3_109667040     AKia    C    A        0      0        2 
   3  chr3_109667040     AOna    C    A        0      0        2 
   3  chr3_109667040     ASom    C    A        0      0        2 
   3  chr3_109667040     HCab    C    A        1      2        2 
   3  chr3_109667040     HPrz    C    A        1      2        2 
   3  chr3_109667040     ZBoe    C    A        0      0        2 
   3  chr3_109667040     ZGre    C    A        0      0        2 
   3  chr3_109667040     ZHar    C    A        0      0        2 
   3  chr3_109667040   Sample    C    A        0      0        2 
   3  chr3_109668888     AAsi    T    A        0      0        2 
   3  chr3_109668888     AKia    T    A        0      0        2 
   3  chr3_109668888     AOna    T    A        0      0        2 
   3  chr3_109668888     ASom    T    A        0      0        2 
   3  chr3_109668888     HCab    T    A        1      2        2 
   3  chr3_109668888     HPrz    T    A        1      2        2 
   3  chr3_109668888     ZBoe    T    A        0      0        2 
   3  chr3_109668888     ZGre    T    A        0      0        2 
   3  chr3_109668888     ZHar    T    A        0      0        2 
   3  chr3_109668888   Sample    T    A        0      0        2 
   3  chr3_109687223     AAsi    G    T        0      0        2 
   3  chr3_109687223     AKia    G    T        0      0        2 
   3  chr3_109687223     AOna    G    T        0      0        2 
   3  chr3_109687223     ASom    G    T        0      0        2 
   3  chr3_109687223     HCab    G    T        0      0        2 
   3  chr3_109687223     HPrz    G    T        0      0        2 
   3  chr3_109687223     ZBoe    G    T        1      2        2 
   3  chr3_109687223     ZGre    G    T      0.5      1        2 
   3  chr3_109687223     ZHar    G    T        0      0        2 
   3  chr3_109687223   Sample    G    T        0      0        2 
   3  chr3_109723363     AAsi    G    C        0      0        2 
   3  chr3_109723363     AKia    G    C        0      0        2 
   3  chr3_109723363     AOna    G    C        0      0        2 
   3  chr3_109723363     ASom    G    C        0      0        2 
   3  chr3_109723363     HCab    G    C      0.5      1        2 
   3  chr3_109723363     HPrz    G    C      0.5      1        2 
   3  chr3_109723363     ZBoe    G    C        0      0        2 
   3  chr3_109723363     ZGre    G    C        0      0        2 
   3  chr3_109723363     ZHar    G    C        0      0        2 
   3  chr3_109723363   Sample    G    C        0      0        2 
   3  chr3_109728314     AAsi    G    T        0      0        2 
   3  chr3_109728314     AKia    G    T        0      0        2 
   3  chr3_109728314     AOna    G    T        0      0        2 
   3  chr3_109728314     ASom    G    T        0      0        2 
   3  chr3_109728314     HCab    G    T        1      2        2 
   3  chr3_109728314     HPrz    G    T        1      2        2 
   3  chr3_109728314     ZBoe    G    T        0      0        2 
   3  chr3_109728314     ZGre    G    T        0      0        2 
   3  chr3_109728314     ZHar    G    T        0      0        2 
   3  chr3_109728314   Sample    G    T        0      0        2 
   3  chr3_109745908     AAsi    A    T        0      0        2 
   3  chr3_109745908     AKia    A    T        0      0        2 
   3  chr3_109745908     AOna    A    T      0.5      1        2 
   3  chr3_109745908     ASom    A    T        0      0        2 
   3  chr3_109745908     HCab    A    T        0      0        2 
   3  chr3_109745908     HPrz    A    T        0      0        2 
   3  chr3_109745908     ZBoe    A    T        0      0        2 
   3  chr3_109745908     ZGre    A    T        0      0        2 
   3  chr3_109745908     ZHar    A    T        0      0        2 
   3  chr3_109745908   Sample    A    T        0      0        2 
   3  chr3_109760483     AAsi    T    A        0      0        2 
   3  chr3_109760483     AKia    T    A        0      0        2 
   3  chr3_109760483     AOna    T    A        0      0        2 
   3  chr3_109760483     ASom    T    A        0      0        2 
   3  chr3_109760483     HCab    T    A        0      0        2 
   3  chr3_109760483     HPrz    T    A      0.5      1        2 
   3  chr3_109760483     ZBoe    T    A        0      0        2 
   3  chr3_109760483     ZGre    T    A        0      0        2 
   3  chr3_109760483     ZHar    T    A        0      0        2 
   3  chr3_109760483   Sample    T    A        0      0        2 
   3  chr3_109777540     AAsi    A    T        0      0        2 
   3  chr3_109777540     AKia    A    T      0.5      1        2 
   3  chr3_109777540     AOna    A    T        0      0        2 
   3  chr3_109777540     ASom    A    T        0      0        2 
   3  chr3_109777540     HCab    A    T        0      0        2 
   3  chr3_109777540     HPrz    A    T        0      0        2 
   3  chr3_109777540     ZBoe    A    T        0      0        2 
   3  chr3_109777540     ZGre    A    T        0      0        2 
   3  chr3_109777540     ZHar    A    T        0      0        2 
   3  chr3_109777540   Sample    A    T        0      0        2 
   3  chr3_109781156     AAsi    A    C        0      0        2 
   3  chr3_109781156     AKia    A    C        0      0        2 
   3  chr3_109781156     AOna    A    C        0      0        2 
   3  chr3_109781156     ASom    A    C        0      0        2 
   3  chr3_109781156     HCab    A    C        1      2        2 
   3  chr3_109781156     HPrz    A    C        1      2        2 
   3  chr3_109781156     ZBoe    A    C        0      0        2 
   3  chr3_109781156     ZGre    A    C        0      0        2 
   3  chr3_109781156     ZHar    A    C        0      0        2 
   3  chr3_109781156   Sample    A    C        0      0        2 
   3  chr3_109801862     AAsi    C    A        0      0        2 
   3  chr3_109801862     AKia    C    A        0      0        2 
   3  chr3_109801862     AOna    C    A        0      0        2 
   3  chr3_109801862     ASom    C    A        0      0        2 
   3  chr3_109801862     HCab    C    A        1      2        2 
   3  chr3_109801862     HPrz    C    A        1      2        2 
   3  chr3_109801862     ZBoe    C    A        0      0        2 
   3  chr3_109801862     ZGre    C    A        0      0        2 
   3  chr3_109801862     ZHar    C    A        0      0        2 
   3  chr3_109801862   Sample    C    A        0      0        2 
   3  chr3_109801966     AAsi    C    G        0      0        2 
   3  chr3_109801966     AKia    C    G        0      0        2 
   3  chr3_109801966     AOna    C    G        0      0        2 
   3  chr3_109801966     ASom    C    G        0      0        2 
   3  chr3_109801966     HCab    C    G        0      0        2 
   3  chr3_109801966     HPrz    C    G        0      0        2 
   3  chr3_109801966     ZBoe    C    G      0.5      1        2 
   3  chr3_109801966     ZGre    C    G        0      0        2 
   3  chr3_109801966     ZHar    C    G        0      0        2 
   3  chr3_109801966   Sample    C    G        0      0        2 
   3  chr3_109807484     AAsi    C    A        0      0        2 
   3  chr3_109807484     AKia    C    A        0      0        2 
   3  chr3_109807484     AOna    C    A        1      2        2 
   3  chr3_109807484     ASom    C    A        0      0        2 
   3  chr3_109807484     HCab    C    A        0      0        2 
   3  chr3_109807484     HPrz    C    A        0      0        2 
   3  chr3_109807484     ZBoe    C    A        0      0        2 
   3  chr3_109807484     ZGre    C    A        0      0        2 
   3  chr3_109807484     ZHar    C    A        0      0        2 
   3  chr3_109807484   Sample    C    A        0      0        2 
   3  chr3_109810436     AAsi    A    T        0      0        2 
   3  chr3_109810436     AKia    A    T        0      0        2 
   3  chr3_109810436     AOna    A    T        0      0        2 
   3  chr3_109810436     ASom    A    T        0      0        2 
   3  chr3_109810436     HCab    A    T        1      2        2 
   3  chr3_109810436     HPrz    A    T        1      2        2 
   3  chr3_109810436     ZBoe    A    T        0      0        2 
   3  chr3_109810436     ZGre    A    T        0      0        2 
   3  chr3_109810436     ZHar    A    T        0      0        2 
   3  chr3_109810436   Sample    A    T        0      0        2 
   3  chr3_109814817     AAsi    A    C        0      0        2 
   3  chr3_109814817     AKia    A    C        0      0        2 
   3  chr3_109814817     AOna    A    C        0      0        2 
   3  chr3_109814817     ASom    A    C        0      0        2 
   3  chr3_109814817     HCab    A    C        0      0        2 
   3  chr3_109814817     HPrz    A    C        0      0        2 
   3  chr3_109814817     ZBoe    A    C        0      0        2 
   3  chr3_109814817     ZGre    A    C        1      2        2 
   3  chr3_109814817     ZHar    A    C        0      0        2 
   3  chr3_109814817   Sample    A    C        0      0        2 
   3  chr3_109831852     AAsi    C    G        0      0        2 
   3  chr3_109831852     AKia    C    G        0      0        2 
   3  chr3_109831852     AOna    C    G        0      0        2 
   3  chr3_109831852     ASom    C    G        0      0        2 
   3  chr3_109831852     HCab    C    G        1      2        2 
   3  chr3_109831852     HPrz    C    G        1      2        2 
   3  chr3_109831852     ZBoe    C    G        0      0        2 
   3  chr3_109831852     ZGre    C    G        0      0        2 
   3  chr3_109831852     ZHar    C    G        0      0        2 
   3  chr3_109831852   Sample    C    G        0      0        2 
   3  chr3_109834709     AAsi    G    T        0      0        2 
   3  chr3_109834709     AKia    G    T        0      0        2 
   3  chr3_109834709     AOna    G    T        0      0        2 
   3  chr3_109834709     ASom    G    T        0      0        2 
   3  chr3_109834709     HCab    G    T        0      0        2 
   3  chr3_109834709     HPrz    G    T        0      0        2 
   3  chr3_109834709     ZBoe    G    T      0.5      1        2 
   3  chr3_109834709     ZGre    G    T        0      0        2 
   3  chr3_109834709     ZHar    G    T        0      0        2 
   3  chr3_109834709   Sample    G    T        0      0        2 
   3  chr3_109838350     AAsi    G    T        0      0        2 
   3  chr3_109838350     AKia    G    T        0      0        2 
   3  chr3_109838350     AOna    G    T        0      0        2 
   3  chr3_109838350     ASom    G    T        0      0        2 
   3  chr3_109838350     HCab    G    T        1      2        2 
   3  chr3_109838350     HPrz    G    T        1      2        2 
   3  chr3_109838350     ZBoe    G    T        0      0        2 
   3  chr3_109838350     ZGre    G    T        0      0        2 
   3  chr3_109838350     ZHar    G    T        0      0        2 
   3  chr3_109838350   Sample    G    T        0      0        2 
   3  chr3_109840631     AAsi    C    G        0      0        2 
   3  chr3_109840631     AKia    C    G        0      0        2 
   3  chr3_109840631     AOna    C    G        0      0        2 
   3  chr3_109840631     ASom    C    G        0      0        2 
   3  chr3_109840631     HCab    C    G        0      0        2 
   3  chr3_109840631     HPrz    C    G      0.5      1        2 
   3  chr3_109840631     ZBoe    C    G        0      0        2 
   3  chr3_109840631     ZGre    C    G        0      0        2 
   3  chr3_109840631     ZHar    C    G        0      0        2 
   3  chr3_109840631   Sample    C    G        0      0        2 
   3  chr3_109842275     AAsi    G    T        0      0        2 
   3  chr3_109842275     AKia    G    T        0      0        2 
   3  chr3_109842275     AOna    G    T        0      0        2 
   3  chr3_109842275     ASom    G    T        0      0        2 
   3  chr3_109842275     HCab    G    T        0      0        2 
   3  chr3_109842275     HPrz    G    T        0      0        2 
   3  chr3_109842275     ZBoe    G    T        0      0        2 
   3  chr3_109842275     ZGre    G    T        0      0        2 
   3  chr3_109842275     ZHar    G    T        1      2        2 
   3  chr3_109842275   Sample    G    T        0      0        2 
   3  chr3_109842326     AAsi    C    A        0      0        2 
   3  chr3_109842326     AKia    C    A        0      0        2 
   3  chr3_109842326     AOna    C    A      0.5      1        2 
   3  chr3_109842326     ASom    C    A        0      0        2 
   3  chr3_109842326     HCab    C    A        0      0        2 
   3  chr3_109842326     HPrz    C    A        0      0        2 
   3  chr3_109842326     ZBoe    C    A        0      0        2 
   3  chr3_109842326     ZGre    C    A        0      0        2 
   3  chr3_109842326     ZHar    C    A        0      0        2 
   3  chr3_109842326   Sample    C    A        0      0        2 
   3  chr3_109856102     AAsi    C    A        0      0        2 
   3  chr3_109856102     AKia    C    A        0      0        2 
   3  chr3_109856102     AOna    C    A        0      0        2 
   3  chr3_109856102     ASom    C    A        0      0        2 
   3  chr3_109856102     HCab    C    A        1      2        2 
   3  chr3_109856102     HPrz    C    A        1      2        2 
   3  chr3_109856102     ZBoe    C    A        0      0        2 
   3  chr3_109856102     ZGre    C    A        0      0        2 
   3  chr3_109856102     ZHar    C    A        0      0        2 
   3  chr3_109856102   Sample    C    A        0      0        2 
   3  chr3_109858488     AAsi    A    C        0      0        2 
   3  chr3_109858488     AKia    A    C        0      0        2 
   3  chr3_109858488     AOna    A    C        0      0        2 
   3  chr3_109858488     ASom    A    C        0      0        2 
   3  chr3_109858488     HCab    A    C      0.5      1        2 
   3  chr3_109858488     HPrz    A    C        1      2        2 
   3  chr3_109858488     ZBoe    A    C        0      0        2 
   3  chr3_109858488     ZGre    A    C        0      0        2 
   3  chr3_109858488     ZHar    A    C        0      0        2 
   3  chr3_109858488   Sample    A    C        0      0        2 
   3  chr3_109897473     AAsi    C    A        1      2        2 
   3  chr3_109897473     AKia    C    A        1      2        2 
   3  chr3_109897473     AOna    C    A        1      2        2 
   3  chr3_109897473     ASom    C    A        1      2        2 
   3  chr3_109897473     HCab    C    A        0      0        2 
   3  chr3_109897473     HPrz    C    A        0      0        2 
   3  chr3_109897473     ZBoe    C    A        0      0        2 
   3  chr3_109897473     ZGre    C    A        0      0        2 
   3  chr3_109897473     ZHar    C    A        0      0        2 
   3  chr3_109897473   Sample    C    A        1      2        2 
   3  chr3_109913444     AAsi    T    G        0      0        2 
   3  chr3_109913444     AKia    T    G        0      0        2 
   3  chr3_109913444     AOna    T    G        0      0        2 
   3  chr3_109913444     ASom    T    G        0      0        2 
   3  chr3_109913444     HCab    T    G        0      0        2 
   3  chr3_109913444     HPrz    T    G        0      0        2 
   3  chr3_109913444     ZBoe    T    G        0      0        2 
   3  chr3_109913444     ZGre    T    G        0      0        2 
   3  chr3_109913444     ZHar    T    G      0.5      1        2 
   3  chr3_109913444   Sample    T    G        0      0        2 
   3  chr3_109914110     AAsi    G    C        1      2        2 
   3  chr3_109914110     AKia    G    C        0      0        2 
   3  chr3_109914110     AOna    G    C        0      0        2 
   3  chr3_109914110     ASom    G    C      0.5      1        2 
   3  chr3_109914110     HCab    G    C        0      0        2 
   3  chr3_109914110     HPrz    G    C        0      0        2 
   3  chr3_109914110     ZBoe    G    C        0      0        2 
   3  chr3_109914110     ZGre    G    C        0      0        2 
   3  chr3_109914110     ZHar    G    C        0      0        2 
   3  chr3_109914110   Sample    G    C        1      2        2 
   3  chr3_109950316     AAsi    G    C        0      0        2 
   3  chr3_109950316     AKia    G    C        1      2        2 
   3  chr3_109950316     AOna    G    C        0      0        2 
   3  chr3_109950316     ASom    G    C        0      0        2 
   3  chr3_109950316     HCab    G    C        0      0        2 
   3  chr3_109950316     HPrz    G    C        0      0        2 
   3  chr3_109950316     ZBoe    G    C        0      0        2 
   3  chr3_109950316     ZGre    G    C        0      0        2 
   3  chr3_109950316     ZHar    G    C        0      0        2 
   3  chr3_109950316   Sample    G    C        0      0        2 
   3  chr3_109963083     AAsi    G    C        0      0        2 
   3  chr3_109963083     AKia    G    C        0      0        2 
   3  chr3_109963083     AOna    G    C        0      0        2 
   3  chr3_109963083     ASom    G    C        0      0        2 
   3  chr3_109963083     HCab    G    C        0      0        2 
   3  chr3_109963083     HPrz    G    C        0      0        2 
   3  chr3_109963083     ZBoe    G    C        0      0        2 
   3  chr3_109963083     ZGre    G    C        0      0        2 
   3  chr3_109963083     ZHar    G    C      0.5      1        2 
   3  chr3_109963083   Sample    G    C        0      0        2 
   3  chr3_109977662     AAsi    C    G        0      0        2 
   3  chr3_109977662     AKia    C    G        0      0        2 
   3  chr3_109977662     AOna    C    G        0      0        2 
   3  chr3_109977662     ASom    C    G        0      0        2 
   3  chr3_109977662     HCab    C    G        0      0        2 
   3  chr3_109977662     HPrz    C    G        0      0        2 
   3  chr3_109977662     ZBoe    C    G        0      0        2 
   3  chr3_109977662     ZGre    C    G        0      0        2 
   3  chr3_109977662     ZHar    C    G      0.5      1        2 
   3  chr3_109977662   Sample    C    G        0      0        2 
   3  chr3_109993117     AAsi    G    T        0      0        2 
   3  chr3_109993117     AKia    G    T        0      0        2 
   3  chr3_109993117     AOna    G    T        0      0        2 
   3  chr3_109993117     ASom    G    T        0      0        2 
   3  chr3_109993117     HCab    G    T        1      2        2 
   3  chr3_109993117     HPrz    G    T        1      2        2 
   3  chr3_109993117     ZBoe    G    T        0      0        2 
   3  chr3_109993117     ZGre    G    T        0      0        2 
   3  chr3_109993117     ZHar    G    T        0      0        2 
   3  chr3_109993117   Sample    G    T        0      0        2 
   3  chr3_110003623     AAsi    C    G        0      0        2 
   3  chr3_110003623     AKia    C    G        1      2        2 
   3  chr3_110003623     AOna    C    G        1      2        2 
   3  chr3_110003623     ASom    C    G        0      0        2 
   3  chr3_110003623     HCab    C    G        0      0        2 
   3  chr3_110003623     HPrz    C    G        0      0        2 
   3  chr3_110003623     ZBoe    C    G        0      0        2 
   3  chr3_110003623     ZGre    C    G        0      0        2 
   3  chr3_110003623     ZHar    C    G        0      0        2 
   3  chr3_110003623   Sample    C    G        0      0        2 
   3  chr3_110024165     AAsi    G    T        1      2        2 
   3  chr3_110024165     AKia    G    T        1      2        2 
   3  chr3_110024165     AOna    G    T        1      2        2 
   3  chr3_110024165     ASom    G    T        1      2        2 
   3  chr3_110024165     HCab    G    T        0      0        2 
   3  chr3_110024165     HPrz    G    T        0      0        2 
   3  chr3_110024165     ZBoe    G    T        0      0        2 
   3  chr3_110024165     ZGre    G    T        0      0        2 
   3  chr3_110024165     ZHar    G    T        0      0        2 
   3  chr3_110024165   Sample    G    T        1      2        2 
   3  chr3_110034992     AAsi    T    A        0      0        2 
   3  chr3_110034992     AKia    T    A        1      2        2 
   3  chr3_110034992     AOna    T    A        0      0        2 
   3  chr3_110034992     ASom    T    A        0      0        2 
   3  chr3_110034992     HCab    T    A        0      0        2 
   3  chr3_110034992     HPrz    T    A        0      0        2 
   3  chr3_110034992     ZBoe    T    A        0      0        2 
   3  chr3_110034992     ZGre    T    A        0      0        2 
   3  chr3_110034992     ZHar    T    A        0      0        2 
   3  chr3_110034992   Sample    T    A        0      0        2 
   3  chr3_110045722     AAsi    A    T        0      0        2 
   3  chr3_110045722     AKia    A    T        0      0        2 
   3  chr3_110045722     AOna    A    T        0      0        2 
   3  chr3_110045722     ASom    A    T        0      0        2 
   3  chr3_110045722     HCab    A    T        0      0        2 
   3  chr3_110045722     HPrz    A    T        0      0        2 
   3  chr3_110045722     ZBoe    A    T        0      0        2 
   3  chr3_110045722     ZGre    A    T        1      2        2 
   3  chr3_110045722     ZHar    A    T        0      0        2 
   3  chr3_110045722   Sample    A    T        0      0        2 
   3  chr3_110054123     AAsi    T    G        0      0        2 
   3  chr3_110054123     AKia    T    G        0      0        2 
   3  chr3_110054123     AOna    T    G      0.5      1        2 
   3  chr3_110054123     ASom    T    G        0      0        2 
   3  chr3_110054123     HCab    T    G        0      0        2 
   3  chr3_110054123     HPrz    T    G        0      0        2 
   3  chr3_110054123     ZBoe    T    G        0      0        2 
   3  chr3_110054123     ZGre    T    G        0      0        2 
   3  chr3_110054123     ZHar    T    G        0      0        2 
   3  chr3_110054123   Sample    T    G        0      0        2 
   3  chr3_110064830     AAsi    T    A        0      0        2 
   3  chr3_110064830     AKia    T    A        1      2        2 
   3  chr3_110064830     AOna    T    A        1      2        2 
   3  chr3_110064830     ASom    T    A        0      0        2 
   3  chr3_110064830     HCab    T    A        0      0        2 
   3  chr3_110064830     HPrz    T    A        0      0        2 
   3  chr3_110064830     ZBoe    T    A        0      0        2 
   3  chr3_110064830     ZGre    T    A        0      0        2 
   3  chr3_110064830     ZHar    T    A        0      0        2 
   3  chr3_110064830   Sample    T    A        0      0        2 
   3  chr3_110066837     AAsi    C    A        0      0        2 
   3  chr3_110066837     AKia    C    A        0      0        2 
   3  chr3_110066837     AOna    C    A        0      0        2 
   3  chr3_110066837     ASom    C    A        0      0        2 
   3  chr3_110066837     HCab    C    A      0.5      1        2 
   3  chr3_110066837     HPrz    C    A        0      0        2 
   3  chr3_110066837     ZBoe    C    A        1      2        2 
   3  chr3_110066837     ZGre    C    A        0      0        2 
   3  chr3_110066837     ZHar    C    A        0      0        2 
   3  chr3_110066837   Sample    C    A        0      0        2 
   3  chr3_110084515     AAsi    T    G      0.5      1        2 
   3  chr3_110084515     AKia    T    G        0      0        2 
   3  chr3_110084515     AOna    T    G        0      0        2 
   3  chr3_110084515     ASom    T    G        0      0        2 
   3  chr3_110084515     HCab    T    G        0      0        2 
   3  chr3_110084515     HPrz    T    G        0      0        2 
   3  chr3_110084515     ZBoe    T    G        0      0        2 
   3  chr3_110084515     ZGre    T    G        0      0        2 
   3  chr3_110084515     ZHar    T    G        0      0        2 
   3  chr3_110084515   Sample    T    G        1      2        2 
   3  chr3_110089633     AAsi    C    G        0      0        2 
   3  chr3_110089633     AKia    C    G        0      0        2 
   3  chr3_110089633     AOna    C    G        0      0        2 
   3  chr3_110089633     ASom    C    G        0      0        2 
   3  chr3_110089633     HCab    C    G        1      2        2 
   3  chr3_110089633     HPrz    C    G        1      2        2 
   3  chr3_110089633     ZBoe    C    G        0      0        2 
   3  chr3_110089633     ZGre    C    G        0      0        2 
   3  chr3_110089633     ZHar    C    G        0      0        2 
   3  chr3_110089633   Sample    C    G        0      0        2 
   3  chr3_110097149     AAsi    G    T        0      0        2 
   3  chr3_110097149     AKia    G    T        0      0        2 
   3  chr3_110097149     AOna    G    T        0      0        2 
   3  chr3_110097149     ASom    G    T        0      0        2 
   3  chr3_110097149     HCab    G    T      0.5      1        2 
   3  chr3_110097149     HPrz    G    T        0      0        2 
   3  chr3_110097149     ZBoe    G    T        0      0        2 
   3  chr3_110097149     ZGre    G    T        0      0        2 
   3  chr3_110097149     ZHar    G    T        0      0        2 
   3  chr3_110097149   Sample    G    T        0      0        2 
   3  chr3_110098924     AAsi    C    G        0      0        2 
   3  chr3_110098924     AKia    C    G        0      0        2 
   3  chr3_110098924     AOna    C    G        0      0        2 
   3  chr3_110098924     ASom    C    G        0      0        2 
   3  chr3_110098924     HCab    C    G        0      0        2 
   3  chr3_110098924     HPrz    C    G        0      0        2 
   3  chr3_110098924     ZBoe    C    G      0.5      1        2 
   3  chr3_110098924     ZGre    C    G        0      0        2 
   3  chr3_110098924     ZHar    C    G        0      0        2 
   3  chr3_110098924   Sample    C    G        0      0        2 
   3  chr3_110108782     AAsi    C    G        0      0        2 
   3  chr3_110108782     AKia    C    G        0      0        2 
   3  chr3_110108782     AOna    C    G        0      0        2 
   3  chr3_110108782     ASom    C    G        0      0        2 
   3  chr3_110108782     HCab    C    G        0      0        2 
   3  chr3_110108782     HPrz    C    G        0      0        2 
   3  chr3_110108782     ZBoe    C    G      0.5      1        2 
   3  chr3_110108782     ZGre    C    G        0      0        2 
   3  chr3_110108782     ZHar    C    G        0      0        2 
   3  chr3_110108782   Sample    C    G        0      0        2 
   3  chr3_110109314     AAsi    T    G        0      0        2 
   3  chr3_110109314     AKia    T    G        0      0        2 
   3  chr3_110109314     AOna    T    G        0      0        2 
   3  chr3_110109314     ASom    T    G        0      0        2 
   3  chr3_110109314     HCab    T    G        0      0        2 
   3  chr3_110109314     HPrz    T    G        0      0        2 
   3  chr3_110109314     ZBoe    T    G      0.5      1        2 
   3  chr3_110109314     ZGre    T    G        0      0        2 
   3  chr3_110109314     ZHar    T    G        0      0        2 
   3  chr3_110109314   Sample    T    G        0      0        2 
   3  chr3_110126909     AAsi    G    C        0      0        2 
   3  chr3_110126909     AKia    G    C        0      0        2 
   3  chr3_110126909     AOna    G    C      0.5      1        2 
   3  chr3_110126909     ASom    G    C        0      0        2 
   3  chr3_110126909     HCab    G    C        0      0        2 
   3  chr3_110126909     HPrz    G    C        0      0        2 
   3  chr3_110126909     ZBoe    G    C        0      0        2 
   3  chr3_110126909     ZGre    G    C        0      0        2 
   3  chr3_110126909     ZHar    G    C        0      0        2 
   3  chr3_110126909   Sample    G    C        0      0        2 
   3  chr3_110135508     AAsi    G    C        0      0        2 
   3  chr3_110135508     AKia    G    C        0      0        2 
   3  chr3_110135508     AOna    G    C        0      0        2 
   3  chr3_110135508     ASom    G    C        0      0        2 
   3  chr3_110135508     HCab    G    C        0      0        2 
   3  chr3_110135508     HPrz    G    C      0.5      1        2 
   3  chr3_110135508     ZBoe    G    C        0      0        2 
   3  chr3_110135508     ZGre    G    C        0      0        2 
   3  chr3_110135508     ZHar    G    C        0      0        2 
   3  chr3_110135508   Sample    G    C        0      0        2 
   3  chr3_110136367     AAsi    C    A        0      0        2 
   3  chr3_110136367     AKia    C    A        0      0        2 
   3  chr3_110136367     AOna    C    A        0      0        2 
   3  chr3_110136367     ASom    C    A        0      0        2 
   3  chr3_110136367     HCab    C    A        1      2        2 
   3  chr3_110136367     HPrz    C    A        1      2        2 
   3  chr3_110136367     ZBoe    C    A        0      0        2 
   3  chr3_110136367     ZGre    C    A        0      0        2 
   3  chr3_110136367     ZHar    C    A        0      0        2 
   3  chr3_110136367   Sample    C    A        0      0        2 
   3  chr3_110144058     AAsi    C    A        0      0        2 
   3  chr3_110144058     AKia    C    A        1      2        2 
   3  chr3_110144058     AOna    C    A        1      2        2 
   3  chr3_110144058     ASom    C    A        0      0        2 
   3  chr3_110144058     HCab    C    A        0      0        2 
   3  chr3_110144058     HPrz    C    A        0      0        2 
   3  chr3_110144058     ZBoe    C    A        0      0        2 
   3  chr3_110144058     ZGre    C    A        0      0        2 
   3  chr3_110144058     ZHar    C    A        0      0        2 
   3  chr3_110144058   Sample    C    A        0      0        2 
   3  chr3_110161076     AAsi    T    A        0      0        2 
   3  chr3_110161076     AKia    T    A        0      0        2 
   3  chr3_110161076     AOna    T    A        0      0        2 
   3  chr3_110161076     ASom    T    A        0      0        2 
   3  chr3_110161076     HCab    T    A        0      0        2 
   3  chr3_110161076     HPrz    T    A        0      0        2 
   3  chr3_110161076     ZBoe    T    A        0      0        2 
   3  chr3_110161076     ZGre    T    A        0      0        2 
   3  chr3_110161076     ZHar    T    A        1      2        2 
   3  chr3_110161076   Sample    T    A        0      0        2 
   3  chr3_110179661     AAsi    G    T        0      0        2 
   3  chr3_110179661     AKia    G    T        0      0        2 
   3  chr3_110179661     AOna    G    T        0      0        2 
   3  chr3_110179661     ASom    G    T        0      0        2 
   3  chr3_110179661     HCab    G    T        1      2        2 
   3  chr3_110179661     HPrz    G    T        1      2        2 
   3  chr3_110179661     ZBoe    G    T        0      0        2 
   3  chr3_110179661     ZGre    G    T        0      0        2 
   3  chr3_110179661     ZHar    G    T        0      0        2 
   3  chr3_110179661   Sample    G    T        0      0        2 
   3  chr3_110213924     AAsi    G    C        0      0        2 
   3  chr3_110213924     AKia    G    C        0      0        2 
   3  chr3_110213924     AOna    G    C        0      0        2 
   3  chr3_110213924     ASom    G    C        0      0        2 
   3  chr3_110213924     HCab    G    C        1      2        2 
   3  chr3_110213924     HPrz    G    C        1      2        2 
   3  chr3_110213924     ZBoe    G    C        0      0        2 
   3  chr3_110213924     ZGre    G    C        0      0        2 
   3  chr3_110213924     ZHar    G    C        0      0        2 
   3  chr3_110213924   Sample    G    C        0      0        2 
   3  chr3_110228208     AAsi    T    A        0      0        2 
   3  chr3_110228208     AKia    T    A        1      2        2 
   3  chr3_110228208     AOna    T    A        0      0        2 
   3  chr3_110228208     ASom    T    A        0      0        2 
   3  chr3_110228208     HCab    T    A        0      0        2 
   3  chr3_110228208     HPrz    T    A        0      0        2 
   3  chr3_110228208     ZBoe    T    A        0      0        2 
   3  chr3_110228208     ZGre    T    A        0      0        2 
   3  chr3_110228208     ZHar    T    A        0      0        2 
   3  chr3_110228208   Sample    T    A        0      0        2 
   3  chr3_110232466     AAsi    T    G        0      0        2 
   3  chr3_110232466     AKia    T    G        0      0        2 
   3  chr3_110232466     AOna    T    G        0      0        2 
   3  chr3_110232466     ASom    T    G        0      0        2 
   3  chr3_110232466     HCab    T    G        0      0        2 
   3  chr3_110232466     HPrz    T    G        0      0        2 
   3  chr3_110232466     ZBoe    T    G      0.5      1        2 
   3  chr3_110232466     ZGre    T    G        0      0        2 
   3  chr3_110232466     ZHar    T    G        0      0        2 
   3  chr3_110232466   Sample    T    G        0      0        2 
   3  chr3_110249545     AAsi    T    A        0      0        2 
   3  chr3_110249545     AKia    T    A        0      0        2 
   3  chr3_110249545     AOna    T    A        0      0        2 
   3  chr3_110249545     ASom    T    A        0      0        2 
   3  chr3_110249545     HCab    T    A        0      0        2 
   3  chr3_110249545     HPrz    T    A        0      0        2 
   3  chr3_110249545     ZBoe    T    A        0      0        2 
   3  chr3_110249545     ZGre    T    A        0      0        2 
   3  chr3_110249545     ZHar    T    A        1      2        2 
   3  chr3_110249545   Sample    T    A        0      0        2 
   3  chr3_110286198     AAsi    G    T        0      0        2 
   3  chr3_110286198     AKia    G    T        0      0        2 
   3  chr3_110286198     AOna    G    T      0.5      1        2 
   3  chr3_110286198     ASom    G    T        0      0        2 
   3  chr3_110286198     HCab    G    T        0      0        2 
   3  chr3_110286198     HPrz    G    T        0      0        2 
   3  chr3_110286198     ZBoe    G    T        0      0        2 
   3  chr3_110286198     ZGre    G    T        0      0        2 
   3  chr3_110286198     ZHar    G    T        0      0        2 
   3  chr3_110286198   Sample    G    T        0      0        2 
   3  chr3_110313459     AAsi    T    A        0      0        2 
   3  chr3_110313459     AKia    T    A        0      0        2 
   3  chr3_110313459     AOna    T    A        0      0        2 
   3  chr3_110313459     ASom    T    A        0      0        2 
   3  chr3_110313459     HCab    T    A        1      2        2 
   3  chr3_110313459     HPrz    T    A        1      2        2 
   3  chr3_110313459     ZBoe    T    A        0      0        2 
   3  chr3_110313459     ZGre    T    A        0      0        2 
   3  chr3_110313459     ZHar    T    A        0      0        2 
   3  chr3_110313459   Sample    T    A        0      0        2 
   3  chr3_110324727     AAsi    A    T        1      2        2 
   3  chr3_110324727     AKia    A    T        0      0        2 
   3  chr3_110324727     AOna    A    T        0      0        2 
   3  chr3_110324727     ASom    A    T        1      2        2 
   3  chr3_110324727     HCab    A    T        0      0        2 
   3  chr3_110324727     HPrz    A    T        0      0        2 
   3  chr3_110324727     ZBoe    A    T        0      0        2 
   3  chr3_110324727     ZGre    A    T        0      0        2 
   3  chr3_110324727     ZHar    A    T        0      0        2 
   3  chr3_110324727   Sample    A    T        1      2        2 
   3  chr3_110335641     AAsi    C    A        0      0        2 
   3  chr3_110335641     AKia    C    A        0      0        2 
   3  chr3_110335641     AOna    C    A        0      0        2 
   3  chr3_110335641     ASom    C    A        0      0        2 
   3  chr3_110335641     HCab    C    A        0      0        2 
   3  chr3_110335641     HPrz    C    A        0      0        2 
   3  chr3_110335641     ZBoe    C    A      0.5      1        2 
   3  chr3_110335641     ZGre    C    A        0      0        2 
   3  chr3_110335641     ZHar    C    A        0      0        2 
   3  chr3_110335641   Sample    C    A        0      0        2 
   3  chr3_110363369     AAsi    A    C        0      0        2 
   3  chr3_110363369     AKia    A    C        0      0        2 
   3  chr3_110363369     AOna    A    C        0      0        2 
   3  chr3_110363369     ASom    A    C        0      0        2 
   3  chr3_110363369     HCab    A    C        1      2        2 
   3  chr3_110363369     HPrz    A    C        1      2        2 
   3  chr3_110363369     ZBoe    A    C        0      0        2 
   3  chr3_110363369     ZGre    A    C        0      0        2 
   3  chr3_110363369     ZHar    A    C        0      0        2 
   3  chr3_110363369   Sample    A    C        0      0        2 
   3  chr3_110371633     AAsi    T    A        0      0        2 
   3  chr3_110371633     AKia    T    A        0      0        2 
   3  chr3_110371633     AOna    T    A        0      0        2 
   3  chr3_110371633     ASom    T    A        0      0        2 
   3  chr3_110371633     HCab    T    A        0      0        2 
   3  chr3_110371633     HPrz    T    A        0      0        2 
   3  chr3_110371633     ZBoe    T    A      0.5      1        2 
   3  chr3_110371633     ZGre    T    A        0      0        2 
   3  chr3_110371633     ZHar    T    A        0      0        2 
   3  chr3_110371633   Sample    T    A        0      0        2 
   3  chr3_110457072     AAsi    A    C        0      0        2 
   3  chr3_110457072     AKia    A    C        0      0        2 
   3  chr3_110457072     AOna    A    C        0      0        2 
   3  chr3_110457072     ASom    A    C        0      0        2 
   3  chr3_110457072     HCab    A    C        1      2        2 
   3  chr3_110457072     HPrz    A    C        1      2        2 
   3  chr3_110457072     ZBoe    A    C        0      0        2 
   3  chr3_110457072     ZGre    A    C        0      0        2 
   3  chr3_110457072     ZHar    A    C        0      0        2 
   3  chr3_110457072   Sample    A    C        0      0        2 
   3  chr3_110470917     AAsi    G    T        0      0        2 
   3  chr3_110470917     AKia    G    T      0.5      1        2 
   3  chr3_110470917     AOna    G    T        0      0        2 
   3  chr3_110470917     ASom    G    T        0      0        2 
   3  chr3_110470917     HCab    G    T        0      0        2 
   3  chr3_110470917     HPrz    G    T        0      0        2 
   3  chr3_110470917     ZBoe    G    T        0      0        2 
   3  chr3_110470917     ZGre    G    T        0      0        2 
   3  chr3_110470917     ZHar    G    T        0      0        2 
   3  chr3_110470917   Sample    G    T        0      0        2 
   3  chr3_110494737     AAsi    C    A        0      0        2 
   3  chr3_110494737     AKia    C    A        0      0        2 
   3  chr3_110494737     AOna    C    A      0.5      1        2 
   3  chr3_110494737     ASom    C    A        0      0        2 
   3  chr3_110494737     HCab    C    A        0      0        2 
   3  chr3_110494737     HPrz    C    A        0      0        2 
   3  chr3_110494737     ZBoe    C    A        0      0        2 
   3  chr3_110494737     ZGre    C    A        0      0        2 
   3  chr3_110494737     ZHar    C    A        0      0        2 
   3  chr3_110494737   Sample    C    A        0      0        2 
   3  chr3_110500472     AAsi    C    G        0      0        2 
   3  chr3_110500472     AKia    C    G        0      0        2 
   3  chr3_110500472     AOna    C    G      0.5      1        2 
   3  chr3_110500472     ASom    C    G        0      0        2 
   3  chr3_110500472     HCab    C    G        0      0        2 
   3  chr3_110500472     HPrz    C    G        0      0        2 
   3  chr3_110500472     ZBoe    C    G        0      0        2 
   3  chr3_110500472     ZGre    C    G        0      0        2 
   3  chr3_110500472     ZHar    C    G        0      0        2 
   3  chr3_110500472   Sample    C    G        0      0        2 
   3  chr3_110512662     AAsi    T    G        1      2        2 
   3  chr3_110512662     AKia    T    G        0      0        2 
   3  chr3_110512662     AOna    T    G        0      0        2 
   3  chr3_110512662     ASom    T    G        1      2        2 
   3  chr3_110512662     HCab    T    G        0      0        2 
   3  chr3_110512662     HPrz    T    G        0      0        2 
   3  chr3_110512662     ZBoe    T    G        0      0        2 
   3  chr3_110512662     ZGre    T    G        0      0        2 
   3  chr3_110512662     ZHar    T    G        0      0        2 
   3  chr3_110512662   Sample    T    G        1      2        2 
   3  chr3_110521950     AAsi    T    G        0      0        2 
   3  chr3_110521950     AKia    T    G      0.5      1        2 
   3  chr3_110521950     AOna    T    G        0      0        2 
   3  chr3_110521950     ASom    T    G        0      0        2 
   3  chr3_110521950     HCab    T    G        0      0        2 
   3  chr3_110521950     HPrz    T    G        0      0        2 
   3  chr3_110521950     ZBoe    T    G        0      0        2 
   3  chr3_110521950     ZGre    T    G        0      0        2 
   3  chr3_110521950     ZHar    T    G        0      0        2 
   3  chr3_110521950   Sample    T    G        0      0        2 
   3  chr3_110531020     AAsi    C    G        0      0        2 
   3  chr3_110531020     AKia    C    G        0      0        2 
   3  chr3_110531020     AOna    C    G      0.5      1        2 
   3  chr3_110531020     ASom    C    G        0      0        2 
   3  chr3_110531020     HCab    C    G        0      0        2 
   3  chr3_110531020     HPrz    C    G        0      0        2 
   3  chr3_110531020     ZBoe    C    G        0      0        2 
   3  chr3_110531020     ZGre    C    G        0      0        2 
   3  chr3_110531020     ZHar    C    G        0      0        2 
   3  chr3_110531020   Sample    C    G        0      0        2 
   3  chr3_110532568     AAsi    A    C        0      0        2 
   3  chr3_110532568     AKia    A    C        0      0        2 
   3  chr3_110532568     AOna    A    C        0      0        2 
   3  chr3_110532568     ASom    A    C        0      0        2 
   3  chr3_110532568     HCab    A    C        0      0        2 
   3  chr3_110532568     HPrz    A    C        0      0        2 
   3  chr3_110532568     ZBoe    A    C        0      0        2 
   3  chr3_110532568     ZGre    A    C        0      0        2 
   3  chr3_110532568     ZHar    A    C        1      2        2 
   3  chr3_110532568   Sample    A    C        0      0        2 
   3  chr3_110540650     AAsi    G    T        0      0        2 
   3  chr3_110540650     AKia    G    T        0      0        2 
   3  chr3_110540650     AOna    G    T        0      0        2 
   3  chr3_110540650     ASom    G    T        0      0        2 
   3  chr3_110540650     HCab    G    T        0      0        2 
   3  chr3_110540650     HPrz    G    T        0      0        2 
   3  chr3_110540650     ZBoe    G    T      0.5      1        2 
   3  chr3_110540650     ZGre    G    T        0      0        2 
   3  chr3_110540650     ZHar    G    T        0      0        2 
   3  chr3_110540650   Sample    G    T        0      0        2 
   3  chr3_110587467     AAsi    T    G        0      0        2 
   3  chr3_110587467     AKia    T    G        0      0        2 
   3  chr3_110587467     AOna    T    G        0      0        2 
   3  chr3_110587467     ASom    T    G        0      0        2 
   3  chr3_110587467     HCab    T    G        0      0        2 
   3  chr3_110587467     HPrz    T    G        0      0        2 
   3  chr3_110587467     ZBoe    T    G        1      2        2 
   3  chr3_110587467     ZGre    T    G        1      2        2 
   3  chr3_110587467     ZHar    T    G        0      0        2 
   3  chr3_110587467   Sample    T    G        0      0        2 
   3  chr3_110595780     AAsi    C    A        0      0        2 
   3  chr3_110595780     AKia    C    A        0      0        2 
   3  chr3_110595780     AOna    C    A        0      0        2 
   3  chr3_110595780     ASom    C    A        0      0        2 
   3  chr3_110595780     HCab    C    A        0      0        2 
   3  chr3_110595780     HPrz    C    A        0      0        2 
   3  chr3_110595780     ZBoe    C    A        0      0        2 
   3  chr3_110595780     ZGre    C    A        1      2        2 
   3  chr3_110595780     ZHar    C    A        0      0        2 
   3  chr3_110595780   Sample    C    A        0      0        2 
   3  chr3_110627775     AAsi    A    C        0      0        2 
   3  chr3_110627775     AKia    A    C        0      0        2 
   3  chr3_110627775     AOna    A    C        1      2        2 
   3  chr3_110627775     ASom    A    C        0      0        2 
   3  chr3_110627775     HCab    A    C        0      0        2 
   3  chr3_110627775     HPrz    A    C        0      0        2 
   3  chr3_110627775     ZBoe    A    C        0      0        2 
   3  chr3_110627775     ZGre    A    C        0      0        2 
   3  chr3_110627775     ZHar    A    C        0      0        2 
   3  chr3_110627775   Sample    A    C        0      0        2 
   3  chr3_110631866     AAsi    C    G        0      0        2 
   3  chr3_110631866     AKia    C    G        0      0        2 
   3  chr3_110631866     AOna    C    G        0      0        2 
   3  chr3_110631866     ASom    C    G        0      0        2 
   3  chr3_110631866     HCab    C    G        1      2        2 
   3  chr3_110631866     HPrz    C    G        1      2        2 
   3  chr3_110631866     ZBoe    C    G        0      0        2 
   3  chr3_110631866     ZGre    C    G        0      0        2 
   3  chr3_110631866     ZHar    C    G        0      0        2 
   3  chr3_110631866   Sample    C    G        0      0        2 
   3  chr3_110645454     AAsi    T    G        0      0        2 
   3  chr3_110645454     AKia    T    G      0.5      1        2 
   3  chr3_110645454     AOna    T    G        0      0        2 
   3  chr3_110645454     ASom    T    G        0      0        2 
   3  chr3_110645454     HCab    T    G        0      0        2 
   3  chr3_110645454     HPrz    T    G        0      0        2 
   3  chr3_110645454     ZBoe    T    G        0      0        2 
   3  chr3_110645454     ZGre    T    G        0      0        2 
   3  chr3_110645454     ZHar    T    G        0      0        2 
   3  chr3_110645454   Sample    T    G        0      0        2 
   3  chr3_110670091     AAsi    G    C        0      0        2 
   3  chr3_110670091     AKia    G    C        0      0        2 
   3  chr3_110670091     AOna    G    C        0      0        2 
   3  chr3_110670091     ASom    G    C        0      0        2 
   3  chr3_110670091     HCab    G    C        0      0        2 
   3  chr3_110670091     HPrz    G    C        0      0        2 
   3  chr3_110670091     ZBoe    G    C      0.5      1        2 
   3  chr3_110670091     ZGre    G    C        0      0        2 
   3  chr3_110670091     ZHar    G    C        0      0        2 
   3  chr3_110670091   Sample    G    C        0      0        2 
   3  chr3_110684216     AAsi    T    G        0      0        2 
   3  chr3_110684216     AKia    T    G      0.5      1        2 
   3  chr3_110684216     AOna    T    G        0      0        2 
   3  chr3_110684216     ASom    T    G        0      0        2 
   3  chr3_110684216     HCab    T    G        0      0        2 
   3  chr3_110684216     HPrz    T    G        0      0        2 
   3  chr3_110684216     ZBoe    T    G        0      0        2 
   3  chr3_110684216     ZGre    T    G        0      0        2 
   3  chr3_110684216     ZHar    T    G        0      0        2 
   3  chr3_110684216   Sample    T    G        0      0        2 
   3  chr3_110687138     AAsi    G    T        0      0        2 
   3  chr3_110687138     AKia    G    T        0      0        2 
   3  chr3_110687138     AOna    G    T        0      0        2 
   3  chr3_110687138     ASom    G    T        0      0        2 
   3  chr3_110687138     HCab    G    T        1      2        2 
   3  chr3_110687138     HPrz    G    T        1      2        2 
   3  chr3_110687138     ZBoe    G    T        0      0        2 
   3  chr3_110687138     ZGre    G    T        0      0        2 
   3  chr3_110687138     ZHar    G    T        0      0        2 
   3  chr3_110687138   Sample    G    T        0      0        2 
   3  chr3_110695667     AAsi    G    T        0      0        2 
   3  chr3_110695667     AKia    G    T        0      0        2 
   3  chr3_110695667     AOna    G    T        0      0        2 
   3  chr3_110695667     ASom    G    T        0      0        2 
   3  chr3_110695667     HCab    G    T        0      0        2 
   3  chr3_110695667     HPrz    G    T        0      0        2 
   3  chr3_110695667     ZBoe    G    T        0      0        2 
   3  chr3_110695667     ZGre    G    T        1      2        2 
   3  chr3_110695667     ZHar    G    T        0      0        2 
   3  chr3_110695667   Sample    G    T        0      0        2 
   3  chr3_110702991     AAsi    G    C        0      0        2 
   3  chr3_110702991     AKia    G    C        0      0        2 
   3  chr3_110702991     AOna    G    C        0      0        2 
   3  chr3_110702991     ASom    G    C        0      0        2 
   3  chr3_110702991     HCab    G    C        1      2        2 
   3  chr3_110702991     HPrz    G    C        1      2        2 
   3  chr3_110702991     ZBoe    G    C        0      0        2 
   3  chr3_110702991     ZGre    G    C        0      0        2 
   3  chr3_110702991     ZHar    G    C        0      0        2 
   3  chr3_110702991   Sample    G    C        0      0        2 
   3  chr3_110721443     AAsi    C    A        0      0        2 
   3  chr3_110721443     AKia    C    A        0      0        2 
   3  chr3_110721443     AOna    C    A        0      0        2 
   3  chr3_110721443     ASom    C    A        0      0        2 
   3  chr3_110721443     HCab    C    A      0.5      1        2 
   3  chr3_110721443     HPrz    C    A        0      0        2 
   3  chr3_110721443     ZBoe    C    A        0      0        2 
   3  chr3_110721443     ZGre    C    A        0      0        2 
   3  chr3_110721443     ZHar    C    A        0      0        2 
   3  chr3_110721443   Sample    C    A        0      0        2 
   3  chr3_110723772     AAsi    G    C        0      0        2 
   3  chr3_110723772     AKia    G    C        0      0        2 
   3  chr3_110723772     AOna    G    C        0      0        2 
   3  chr3_110723772     ASom    G    C        0      0        2 
   3  chr3_110723772     HCab    G    C        0      0        2 
   3  chr3_110723772     HPrz    G    C        0      0        2 
   3  chr3_110723772     ZBoe    G    C        0      0        2 
   3  chr3_110723772     ZGre    G    C        0      0        2 
   3  chr3_110723772     ZHar    G    C        1      2        2 
   3  chr3_110723772   Sample    G    C        0      0        2 
   3  chr3_110746858     AAsi    T    G        0      0        2 
   3  chr3_110746858     AKia    T    G        0      0        2 
   3  chr3_110746858     AOna    T    G        0      0        2 
   3  chr3_110746858     ASom    T    G        0      0        2 
   3  chr3_110746858     HCab    T    G        1      2        2 
   3  chr3_110746858     HPrz    T    G        1      2        2 
   3  chr3_110746858     ZBoe    T    G        0      0        2 
   3  chr3_110746858     ZGre    T    G        0      0        2 
   3  chr3_110746858     ZHar    T    G        0      0        2 
   3  chr3_110746858   Sample    T    G        0      0        2 
   3  chr3_110755778     AAsi    A    C        0      0        2 
   3  chr3_110755778     AKia    A    C        0      0        2 
   3  chr3_110755778     AOna    A    C      0.5      1        2 
   3  chr3_110755778     ASom    A    C        0      0        2 
   3  chr3_110755778     HCab    A    C        0      0        2 
   3  chr3_110755778     HPrz    A    C        0      0        2 
   3  chr3_110755778     ZBoe    A    C        0      0        2 
   3  chr3_110755778     ZGre    A    C        0      0        2 
   3  chr3_110755778     ZHar    A    C        0      0        2 
   3  chr3_110755778   Sample    A    C        0      0        2 
   3  chr3_110765481     AAsi    C    A        0      0        2 
   3  chr3_110765481     AKia    C    A        0      0        2 
   3  chr3_110765481     AOna    C    A        0      0        2 
   3  chr3_110765481     ASom    C    A        0      0        2 
   3  chr3_110765481     HCab    C    A        0      0        2 
   3  chr3_110765481     HPrz    C    A        0      0        2 
   3  chr3_110765481     ZBoe    C    A        0      0        2 
   3  chr3_110765481     ZGre    C    A        1      2        2 
   3  chr3_110765481     ZHar    C    A        0      0        2 
   3  chr3_110765481   Sample    C    A        0      0        2 
   3  chr3_110776927     AAsi    C    G        0      0        2 
   3  chr3_110776927     AKia    C    G        0      0        2 
   3  chr3_110776927     AOna    C    G        0      0        2 
   3  chr3_110776927     ASom    C    G        0      0        2 
   3  chr3_110776927     HCab    C    G        0      0        2 
   3  chr3_110776927     HPrz    C    G        0      0        2 
   3  chr3_110776927     ZBoe    C    G      0.5      1        2 
   3  chr3_110776927     ZGre    C    G        0      0        2 
   3  chr3_110776927     ZHar    C    G        0      0        2 
   3  chr3_110776927   Sample    C    G        0      0        2 
   3  chr3_110788403     AAsi    C    A        0      0        2 
   3  chr3_110788403     AKia    C    A        0      0        2 
   3  chr3_110788403     AOna    C    A        0      0        2 
   3  chr3_110788403     ASom    C    A        0      0        2 
   3  chr3_110788403     HCab    C    A        1      2        2 
   3  chr3_110788403     HPrz    C    A        1      2        2 
   3  chr3_110788403     ZBoe    C    A        0      0        2 
   3  chr3_110788403     ZGre    C    A        0      0        2 
   3  chr3_110788403     ZHar    C    A        0      0        2 
   3  chr3_110788403   Sample    C    A        0      0        2 
   3  chr3_110806702     AAsi    T    G        0      0        2 
   3  chr3_110806702     AKia    T    G        0      0        2 
   3  chr3_110806702     AOna    T    G        0      0        2 
   3  chr3_110806702     ASom    T    G        0      0        2 
   3  chr3_110806702     HCab    T    G        1      2        2 
   3  chr3_110806702     HPrz    T    G        1      2        2 
   3  chr3_110806702     ZBoe    T    G        0      0        2 
   3  chr3_110806702     ZGre    T    G        0      0        2 
   3  chr3_110806702     ZHar    T    G        0      0        2 
   3  chr3_110806702   Sample    T    G        0      0        2 
   3  chr3_110818479     AAsi    T    A        0      0        2 
   3  chr3_110818479     AKia    T    A        1      2        2 
   3  chr3_110818479     AOna    T    A      0.5      1        2 
   3  chr3_110818479     ASom    T    A        0      0        2 
   3  chr3_110818479     HCab    T    A        1      2        2 
   3  chr3_110818479     HPrz    T    A        1      2        2 
   3  chr3_110818479     ZBoe    T    A        0      0        2 
   3  chr3_110818479     ZGre    T    A        0      0        2 
   3  chr3_110818479     ZHar    T    A        0      0        2 
   3  chr3_110818479   Sample    T    A        0      0        2 
   3  chr3_110820899     AAsi    C    A        0      0        2 
   3  chr3_110820899     AKia    C    A        1      2        2 
   3  chr3_110820899     AOna    C    A        0      0        2 
   3  chr3_110820899     ASom    C    A        0      0        2 
   3  chr3_110820899     HCab    C    A        0      0        2 
   3  chr3_110820899     HPrz    C    A        0      0        2 
   3  chr3_110820899     ZBoe    C    A        0      0        2 
   3  chr3_110820899     ZGre    C    A        0      0        2 
   3  chr3_110820899     ZHar    C    A        0      0        2 
   3  chr3_110820899   Sample    C    A        0      0        2 
   3  chr3_110828919     AAsi    C    A        0      0        2 
   3  chr3_110828919     AKia    C    A        1      2        2 
   3  chr3_110828919     AOna    C    A        0      0        2 
   3  chr3_110828919     ASom    C    A        0      0        2 
   3  chr3_110828919     HCab    C    A        0      0        2 
   3  chr3_110828919     HPrz    C    A        0      0        2 
   3  chr3_110828919     ZBoe    C    A        0      0        2 
   3  chr3_110828919     ZGre    C    A        0      0        2 
   3  chr3_110828919     ZHar    C    A        0      0        2 
   3  chr3_110828919   Sample    C    A        0      0        2 
   3  chr3_110842038     AAsi    T    G        0      0        2 
   3  chr3_110842038     AKia    T    G        0      0        2 
   3  chr3_110842038     AOna    T    G        0      0        2 
   3  chr3_110842038     ASom    T    G        0      0        2 
   3  chr3_110842038     HCab    T    G        1      2        2 
   3  chr3_110842038     HPrz    T    G        1      2        2 
   3  chr3_110842038     ZBoe    T    G        0      0        2 
   3  chr3_110842038     ZGre    T    G        0      0        2 
   3  chr3_110842038     ZHar    T    G        0      0        2 
   3  chr3_110842038   Sample    T    G        0      0        2 
   3  chr3_110870850     AAsi    G    C        0      0        2 
   3  chr3_110870850     AKia    G    C        0      0        2 
   3  chr3_110870850     AOna    G    C      0.5      1        2 
   3  chr3_110870850     ASom    G    C        0      0        2 
   3  chr3_110870850     HCab    G    C        0      0        2 
   3  chr3_110870850     HPrz    G    C        0      0        2 
   3  chr3_110870850     ZBoe    G    C        0      0        2 
   3  chr3_110870850     ZGre    G    C        0      0        2 
   3  chr3_110870850     ZHar    G    C        0      0        2 
   3  chr3_110870850   Sample    G    C        0      0        2 
   3  chr3_110871811     AAsi    G    C        0      0        2 
   3  chr3_110871811     AKia    G    C        0      0        2 
   3  chr3_110871811     AOna    G    C        0      0        2 
   3  chr3_110871811     ASom    G    C        1      2        2 
   3  chr3_110871811     HCab    G    C        0      0        2 
   3  chr3_110871811     HPrz    G    C        0      0        2 
   3  chr3_110871811     ZBoe    G    C        0      0        2 
   3  chr3_110871811     ZGre    G    C        0      0        2 
   3  chr3_110871811     ZHar    G    C        0      0        2 
   3  chr3_110871811   Sample    G    C        1      2        2 
   3  chr3_110874913     AAsi    T    G        0      0        2 
   3  chr3_110874913     AKia    T    G        0      0        2 
   3  chr3_110874913     AOna    T    G        0      0        2 
   3  chr3_110874913     ASom    T    G        0      0        2 
   3  chr3_110874913     HCab    T    G        0      0        2 
   3  chr3_110874913     HPrz    T    G        0      0        2 
   3  chr3_110874913     ZBoe    T    G        0      0        2 
   3  chr3_110874913     ZGre    T    G        1      2        2 
   3  chr3_110874913     ZHar    T    G        0      0        2 
   3  chr3_110874913   Sample    T    G        0      0        2 
   3  chr3_110877523     AAsi    G    T        0      0        2 
   3  chr3_110877523     AKia    G    T        1      2        2 
   3  chr3_110877523     AOna    G    T        0      0        2 
   3  chr3_110877523     ASom    G    T        0      0        2 
   3  chr3_110877523     HCab    G    T        0      0        2 
   3  chr3_110877523     HPrz    G    T        0      0        2 
   3  chr3_110877523     ZBoe    G    T        0      0        2 
   3  chr3_110877523     ZGre    G    T        0      0        2 
   3  chr3_110877523     ZHar    G    T        0      0        2 
   3  chr3_110877523   Sample    G    T        0      0        2 
   3  chr3_110881560     AAsi    T    G        0      0        2 
   3  chr3_110881560     AKia    T    G        0      0        2 
   3  chr3_110881560     AOna    T    G        0      0        2 
   3  chr3_110881560     ASom    T    G        0      0        2 
   3  chr3_110881560     HCab    T    G        0      0        2 
   3  chr3_110881560     HPrz    T    G        0      0        2 
   3  chr3_110881560     ZBoe    T    G        0      0        2 
   3  chr3_110881560     ZGre    T    G        0      0        2 
   3  chr3_110881560     ZHar    T    G        1      2        2 
   3  chr3_110881560   Sample    T    G        0      0        2 
   3  chr3_110932236     AAsi    C    G        0      0        2 
   3  chr3_110932236     AKia    C    G        0      0        2 
   3  chr3_110932236     AOna    C    G        0      0        2 
   3  chr3_110932236     ASom    C    G        0      0        2 
   3  chr3_110932236     HCab    C    G      0.5      1        2 
   3  chr3_110932236     HPrz    C    G      0.5      1        2 
   3  chr3_110932236     ZBoe    C    G        0      0        2 
   3  chr3_110932236     ZGre    C    G        0      0        2 
   3  chr3_110932236     ZHar    C    G        0      0        2 
   3  chr3_110932236   Sample    C    G        0      0        2 
   3  chr3_110945186     AAsi    G    C        0      0        2 
   3  chr3_110945186     AKia    G    C        0      0        2 
   3  chr3_110945186     AOna    G    C      0.5      1        2 
   3  chr3_110945186     ASom    G    C        0      0        2 
   3  chr3_110945186     HCab    G    C        0      0        2 
   3  chr3_110945186     HPrz    G    C        0      0        2 
   3  chr3_110945186     ZBoe    G    C        0      0        2 
   3  chr3_110945186     ZGre    G    C        0      0        2 
   3  chr3_110945186     ZHar    G    C        0      0        2 
   3  chr3_110945186   Sample    G    C        0      0        2 
   3  chr3_110948126     AAsi    A    C        0      0        2 
   3  chr3_110948126     AKia    A    C        0      0        2 
   3  chr3_110948126     AOna    A    C        0      0        2 
   3  chr3_110948126     ASom    A    C        0      0        2 
   3  chr3_110948126     HCab    A    C      0.5      1        2 
   3  chr3_110948126     HPrz    A    C      0.5      1        2 
   3  chr3_110948126     ZBoe    A    C        0      0        2 
   3  chr3_110948126     ZGre    A    C        0      0        2 
   3  chr3_110948126     ZHar    A    C        0      0        2 
   3  chr3_110948126   Sample    A    C        0      0        2 
   3  chr3_110966917     AAsi    A    T        0      0        2 
   3  chr3_110966917     AKia    A    T        0      0        2 
   3  chr3_110966917     AOna    A    T        0      0        2 
   3  chr3_110966917     ASom    A    T        0      0        2 
   3  chr3_110966917     HCab    A    T        1      2        2 
   3  chr3_110966917     HPrz    A    T        1      2        2 
   3  chr3_110966917     ZBoe    A    T        0      0        2 
   3  chr3_110966917     ZGre    A    T        0      0        2 
   3  chr3_110966917     ZHar    A    T        0      0        2 
   3  chr3_110966917   Sample    A    T        0      0        2 
   3  chr3_110974425     AAsi    A    C        0      0        2 
   3  chr3_110974425     AKia    A    C        0      0        2 
   3  chr3_110974425     AOna    A    C        0      0        2 
   3  chr3_110974425     ASom    A    C        0      0        2 
   3  chr3_110974425     HCab    A    C      0.5      1        2 
   3  chr3_110974425     HPrz    A    C        1      2        2 
   3  chr3_110974425     ZBoe    A    C        0      0        2 
   3  chr3_110974425     ZGre    A    C        0      0        2 
   3  chr3_110974425     ZHar    A    C        0      0        2 
   3  chr3_110974425   Sample    A    C        0      0        2 
   3  chr3_110975060     AAsi    T    A        0      0        2 
   3  chr3_110975060     AKia    T    A        0      0        2 
   3  chr3_110975060     AOna    T    A        0      0        2 
   3  chr3_110975060     ASom    T    A        0      0        2 
   3  chr3_110975060     HCab    T    A      0.5      1        2 
   3  chr3_110975060     HPrz    T    A      0.5      1        2 
   3  chr3_110975060     ZBoe    T    A        0      0        2 
   3  chr3_110975060     ZGre    T    A        0      0        2 
   3  chr3_110975060     ZHar    T    A        0      0        2 
   3  chr3_110975060   Sample    T    A        0      0        2 
   3  chr3_110975597     AAsi    C    A        0      0        2 
   3  chr3_110975597     AKia    C    A        0      0        2 
   3  chr3_110975597     AOna    C    A        0      0        2 
   3  chr3_110975597     ASom    C    A        0      0        2 
   3  chr3_110975597     HCab    C    A      0.5      1        2 
   3  chr3_110975597     HPrz    C    A      0.5      1        2 
   3  chr3_110975597     ZBoe    C    A        0      0        2 
   3  chr3_110975597     ZGre    C    A        0      0        2 
   3  chr3_110975597     ZHar    C    A        0      0        2 
   3  chr3_110975597   Sample    C    A        0      0        2 
   3  chr3_110999454     AAsi    T    G        0      0        2 
   3  chr3_110999454     AKia    T    G        0      0        2 
   3  chr3_110999454     AOna    T    G      0.5      1        2 
   3  chr3_110999454     ASom    T    G        0      0        2 
   3  chr3_110999454     HCab    T    G        0      0        2 
   3  chr3_110999454     HPrz    T    G        0      0        2 
   3  chr3_110999454     ZBoe    T    G        0      0        2 
   3  chr3_110999454     ZGre    T    G        0      0        2 
   3  chr3_110999454     ZHar    T    G        0      0        2 
   3  chr3_110999454   Sample    T    G        0      0        2 
   3  chr3_111006251     AAsi    G    C        0      0        2 
   3  chr3_111006251     AKia    G    C        1      2        2 
   3  chr3_111006251     AOna    G    C      0.5      1        2 
   3  chr3_111006251     ASom    G    C        0      0        2 
   3  chr3_111006251     HCab    G    C        0      0        2 
   3  chr3_111006251     HPrz    G    C        0      0        2 
   3  chr3_111006251     ZBoe    G    C        0      0        2 
   3  chr3_111006251     ZGre    G    C        0      0        2 
   3  chr3_111006251     ZHar    G    C        0      0        2 
   3  chr3_111006251   Sample    G    C        0      0        2 
   3  chr3_111030548     AAsi    C    G        0      0        2 
   3  chr3_111030548     AKia    C    G        0      0        2 
   3  chr3_111030548     AOna    C    G        0      0        2 
   3  chr3_111030548     ASom    C    G        0      0        2 
   3  chr3_111030548     HCab    C    G        0      0        2 
   3  chr3_111030548     HPrz    C    G        0      0        2 
   3  chr3_111030548     ZBoe    C    G      0.5      1        2 
   3  chr3_111030548     ZGre    C    G        0      0        2 
   3  chr3_111030548     ZHar    C    G        0      0        2 
   3  chr3_111030548   Sample    C    G        0      0        2 
   3  chr3_111037668     AAsi    T    G        0      0        2 
   3  chr3_111037668     AKia    T    G      0.5      1        2 
   3  chr3_111037668     AOna    T    G        0      0        2 
   3  chr3_111037668     ASom    T    G        0      0        2 
   3  chr3_111037668     HCab    T    G        1      2        2 
   3  chr3_111037668     HPrz    T    G        1      2        2 
   3  chr3_111037668     ZBoe    T    G        0      0        2 
   3  chr3_111037668     ZGre    T    G        0      0        2 
   3  chr3_111037668     ZHar    T    G        0      0        2 
   3  chr3_111037668   Sample    T    G        0      0        2 
   3  chr3_111054513     AAsi    T    G        0      0        2 
   3  chr3_111054513     AKia    T    G      0.5      1        2 
   3  chr3_111054513     AOna    T    G      0.5      1        2 
   3  chr3_111054513     ASom    T    G        0      0        2 
   3  chr3_111054513     HCab    T    G        0      0        2 
   3  chr3_111054513     HPrz    T    G        0      0        2 
   3  chr3_111054513     ZBoe    T    G        1      2        2 
   3  chr3_111054513     ZGre    T    G        1      2        2 
   3  chr3_111054513     ZHar    T    G        1      2        2 
   3  chr3_111054513   Sample    T    G        0      0        2 
   3  chr3_111081914     AAsi    G    T        0      0        2 
   3  chr3_111081914     AKia    G    T        0      0        2 
   3  chr3_111081914     AOna    G    T        0      0        2 
   3  chr3_111081914     ASom    G    T        0      0        2 
   3  chr3_111081914     HCab    G    T        1      2        2 
   3  chr3_111081914     HPrz    G    T        1      2        2 
   3  chr3_111081914     ZBoe    G    T        0      0        2 
   3  chr3_111081914     ZGre    G    T        0      0        2 
   3  chr3_111081914     ZHar    G    T        0      0        2 
   3  chr3_111081914   Sample    G    T        0      0        2 
   3  chr3_111082210     AAsi    A    C        0      0        2 
   3  chr3_111082210     AKia    A    C        0      0        2 
   3  chr3_111082210     AOna    A    C        1      2        2 
   3  chr3_111082210     ASom    A    C        0      0        2 
   3  chr3_111082210     HCab    A    C        0      0        2 
   3  chr3_111082210     HPrz    A    C        0      0        2 
   3  chr3_111082210     ZBoe    A    C        0      0        2 
   3  chr3_111082210     ZGre    A    C        0      0        2 
   3  chr3_111082210     ZHar    A    C        0      0        2 
   3  chr3_111082210   Sample    A    C        0      0        2 
   3  chr3_111112183     AAsi    C    A        0      0        2 
   3  chr3_111112183     AKia    C    A        0      0        2 
   3  chr3_111112183     AOna    C    A        0      0        2 
   3  chr3_111112183     ASom    C    A        0      0        2 
   3  chr3_111112183     HCab    C    A        0      0        2 
   3  chr3_111112183     HPrz    C    A        0      0        2 
   3  chr3_111112183     ZBoe    C    A        0      0        2 
   3  chr3_111112183     ZGre    C    A        0      0        2 
   3  chr3_111112183     ZHar    C    A      0.5      1        2 
   3  chr3_111112183   Sample    C    A        0      0        2 
   3  chr3_111119959     AAsi    C    A        0      0        2 
   3  chr3_111119959     AKia    C    A        0      0        2 
   3  chr3_111119959     AOna    C    A      0.5      1        2 
   3  chr3_111119959     ASom    C    A        0      0        2 
   3  chr3_111119959     HCab    C    A        0      0        2 
   3  chr3_111119959     HPrz    C    A        0      0        2 
   3  chr3_111119959     ZBoe    C    A        0      0        2 
   3  chr3_111119959     ZGre    C    A        0      0        2 
   3  chr3_111119959     ZHar    C    A        0      0        2 
   3  chr3_111119959   Sample    C    A        0      0        2 
   3  chr3_111121081     AAsi    A    C        0      0        2 
   3  chr3_111121081     AKia    A    C        0      0        2 
   3  chr3_111121081     AOna    A    C        0      0        2 
   3  chr3_111121081     ASom    A    C        0      0        2 
   3  chr3_111121081     HCab    A    C        1      2        2 
   3  chr3_111121081     HPrz    A    C        1      2        2 
   3  chr3_111121081     ZBoe    A    C        0      0        2 
   3  chr3_111121081     ZGre    A    C        0      0        2 
   3  chr3_111121081     ZHar    A    C        0      0        2 
   3  chr3_111121081   Sample    A    C        0      0        2 
   3  chr3_111142538     AAsi    T    G        0      0        2 
   3  chr3_111142538     AKia    T    G        0      0        2 
   3  chr3_111142538     AOna    T    G        0      0        2 
   3  chr3_111142538     ASom    T    G        0      0        2 
   3  chr3_111142538     HCab    T    G        0      0        2 
   3  chr3_111142538     HPrz    T    G        0      0        2 
   3  chr3_111142538     ZBoe    T    G        0      0        2 
   3  chr3_111142538     ZGre    T    G        0      0        2 
   3  chr3_111142538     ZHar    T    G      0.5      1        2 
   3  chr3_111142538   Sample    T    G        0      0        2 
   3  chr3_111152035     AAsi    C    A        0      0        2 
   3  chr3_111152035     AKia    C    A        1      2        2 
   3  chr3_111152035     AOna    C    A        0      0        2 
   3  chr3_111152035     ASom    C    A        0      0        2 
   3  chr3_111152035     HCab    C    A        0      0        2 
   3  chr3_111152035     HPrz    C    A        0      0        2 
   3  chr3_111152035     ZBoe    C    A        0      0        2 
   3  chr3_111152035     ZGre    C    A        0      0        2 
   3  chr3_111152035     ZHar    C    A        0      0        2 
   3  chr3_111152035   Sample    C    A        0      0        2 
   3  chr3_111159554     AAsi    A    C        0      0        2 
   3  chr3_111159554     AKia    A    C        0      0        2 
   3  chr3_111159554     AOna    A    C        0      0        2 
   3  chr3_111159554     ASom    A    C        0      0        2 
   3  chr3_111159554     HCab    A    C        1      2        2 
   3  chr3_111159554     HPrz    A    C        1      2        2 
   3  chr3_111159554     ZBoe    A    C        0      0        2 
   3  chr3_111159554     ZGre    A    C      0.5      1        2 
   3  chr3_111159554     ZHar    A    C        0      0        2 
   3  chr3_111159554   Sample    A    C        0      0        2 
   3  chr3_111166994     AAsi    T    G        0      0        2 
   3  chr3_111166994     AKia    T    G        0      0        2 
   3  chr3_111166994     AOna    T    G      0.5      1        2 
   3  chr3_111166994     ASom    T    G        0      0        2 
   3  chr3_111166994     HCab    T    G        0      0        2 
   3  chr3_111166994     HPrz    T    G        0      0        2 
   3  chr3_111166994     ZBoe    T    G        0      0        2 
   3  chr3_111166994     ZGre    T    G        0      0        2 
   3  chr3_111166994     ZHar    T    G        0      0        2 
   3  chr3_111166994   Sample    T    G        0      0        2 
   3  chr3_111191971     AAsi    A    C        0      0        2 
   3  chr3_111191971     AKia    A    C        0      0        2 
   3  chr3_111191971     AOna    A    C        0      0        2 
   3  chr3_111191971     ASom    A    C        0      0        2 
   3  chr3_111191971     HCab    A    C        1      2        2 
   3  chr3_111191971     HPrz    A    C        1      2        2 
   3  chr3_111191971     ZBoe    A    C        0      0        2 
   3  chr3_111191971     ZGre    A    C        0      0        2 
   3  chr3_111191971     ZHar    A    C        0      0        2 
   3  chr3_111191971   Sample    A    C        0      0        2 
   3  chr3_111194975     AAsi    T    G        0      0        2 
   3  chr3_111194975     AKia    T    G        0      0        2 
   3  chr3_111194975     AOna    T    G        0      0        2 
   3  chr3_111194975     ASom    T    G        0      0        2 
   3  chr3_111194975     HCab    T    G        1      2        2 
   3  chr3_111194975     HPrz    T    G        1      2        2 
   3  chr3_111194975     ZBoe    T    G        0      0        2 
   3  chr3_111194975     ZGre    T    G        0      0        2 
   3  chr3_111194975     ZHar    T    G        0      0        2 
   3  chr3_111194975   Sample    T    G        0      0        2 
   3  chr3_111208638     AAsi    T    G        0      0        2 
   3  chr3_111208638     AKia    T    G        0      0        2 
   3  chr3_111208638     AOna    T    G      0.5      1        2 
   3  chr3_111208638     ASom    T    G        0      0        2 
   3  chr3_111208638     HCab    T    G        0      0        2 
   3  chr3_111208638     HPrz    T    G        0      0        2 
   3  chr3_111208638     ZBoe    T    G        0      0        2 
   3  chr3_111208638     ZGre    T    G        0      0        2 
   3  chr3_111208638     ZHar    T    G        0      0        2 
   3  chr3_111208638   Sample    T    G        0      0        2 
   3  chr3_111220533     AAsi    G    T        0      0        2 
   3  chr3_111220533     AKia    G    T        0      0        2 
   3  chr3_111220533     AOna    G    T        0      0        2 
   3  chr3_111220533     ASom    G    T        0      0        2 
   3  chr3_111220533     HCab    G    T        0      0        2 
   3  chr3_111220533     HPrz    G    T        0      0        2 
   3  chr3_111220533     ZBoe    G    T        0      0        2 
   3  chr3_111220533     ZGre    G    T      0.5      1        2 
   3  chr3_111220533     ZHar    G    T        0      0        2 
   3  chr3_111220533   Sample    G    T        0      0        2 
   3  chr3_111273505     AAsi    G    T        0      0        2 
   3  chr3_111273505     AKia    G    T        1      2        2 
   3  chr3_111273505     AOna    G    T        0      0        2 
   3  chr3_111273505     ASom    G    T        0      0        2 
   3  chr3_111273505     HCab    G    T        0      0        2 
   3  chr3_111273505     HPrz    G    T        0      0        2 
   3  chr3_111273505     ZBoe    G    T        0      0        2 
   3  chr3_111273505     ZGre    G    T        0      0        2 
   3  chr3_111273505     ZHar    G    T        0      0        2 
   3  chr3_111273505   Sample    G    T        0      0        2 
   3  chr3_111281183     AAsi    A    C        0      0        2 
   3  chr3_111281183     AKia    A    C        0      0        2 
   3  chr3_111281183     AOna    A    C        0      0        2 
   3  chr3_111281183     ASom    A    C        0      0        2 
   3  chr3_111281183     HCab    A    C        0      0        2 
   3  chr3_111281183     HPrz    A    C        0      0        2 
   3  chr3_111281183     ZBoe    A    C        0      0        2 
   3  chr3_111281183     ZGre    A    C        0      0        2 
   3  chr3_111281183     ZHar    A    C        1      2        2 
   3  chr3_111281183   Sample    A    C        0      0        2 
   3  chr3_111310175     AAsi    G    C        0      0        2 
   3  chr3_111310175     AKia    G    C        0      0        2 
   3  chr3_111310175     AOna    G    C        0      0        2 
   3  chr3_111310175     ASom    G    C        0      0        2 
   3  chr3_111310175     HCab    G    C        0      0        2 
   3  chr3_111310175     HPrz    G    C        0      0        2 
   3  chr3_111310175     ZBoe    G    C      0.5      1        2 
   3  chr3_111310175     ZGre    G    C        0      0        2 
   3  chr3_111310175     ZHar    G    C        0      0        2 
   3  chr3_111310175   Sample    G    C        0      0        2 
   3  chr3_111319115     AAsi    G    C      0.5      1        2 
   3  chr3_111319115     AKia    G    C        0      0        2 
   3  chr3_111319115     AOna    G    C        0      0        2 
   3  chr3_111319115     ASom    G    C        1      2        2 
   3  chr3_111319115     HCab    G    C        0      0        2 
   3  chr3_111319115     HPrz    G    C        0      0        2 
   3  chr3_111319115     ZBoe    G    C        0      0        2 
   3  chr3_111319115     ZGre    G    C        0      0        2 
   3  chr3_111319115     ZHar    G    C        0      0        2 
   3  chr3_111319115   Sample    G    C        0      0        2 
   3  chr3_111336915     AAsi    G    T        0      0        2 
   3  chr3_111336915     AKia    G    T        0      0        2 
   3  chr3_111336915     AOna    G    T        0      0        2 
   3  chr3_111336915     ASom    G    T        0      0        2 
   3  chr3_111336915     HCab    G    T        1      2        2 
   3  chr3_111336915     HPrz    G    T        1      2        2 
   3  chr3_111336915     ZBoe    G    T        0      0        2 
   3  chr3_111336915     ZGre    G    T        0      0        2 
   3  chr3_111336915     ZHar    G    T        0      0        2 
   3  chr3_111336915   Sample    G    T        0      0        2 
   3  chr3_111344186     AAsi    A    C        0      0        2 
   3  chr3_111344186     AKia    A    C        0      0        2 
   3  chr3_111344186     AOna    A    C        0      0        2 
   3  chr3_111344186     ASom    A    C        1      2        2 
   3  chr3_111344186     HCab    A    C        0      0        2 
   3  chr3_111344186     HPrz    A    C        0      0        2 
   3  chr3_111344186     ZBoe    A    C        0      0        2 
   3  chr3_111344186     ZGre    A    C        0      0        2 
   3  chr3_111344186     ZHar    A    C        0      0        2 
   3  chr3_111344186   Sample    A    C        0      0        2 
   3  chr3_111347569     AAsi    A    T      0.5      1        2 
   3  chr3_111347569     AKia    A    T        0      0        2 
   3  chr3_111347569     AOna    A    T        0      0        2 
   3  chr3_111347569     ASom    A    T        0      0        2 
   3  chr3_111347569     HCab    A    T        0      0        2 
   3  chr3_111347569     HPrz    A    T        0      0        2 
   3  chr3_111347569     ZBoe    A    T        0      0        2 
   3  chr3_111347569     ZGre    A    T        0      0        2 
   3  chr3_111347569     ZHar    A    T        0      0        2 
   3  chr3_111347569   Sample    A    T        1      2        2 
   3  chr3_111350235     AAsi    T    A        0      0        2 
   3  chr3_111350235     AKia    T    A        0      0        2 
   3  chr3_111350235     AOna    T    A        0      0        2 
   3  chr3_111350235     ASom    T    A        0      0        2 
   3  chr3_111350235     HCab    T    A        0      0        2 
   3  chr3_111350235     HPrz    T    A        0      0        2 
   3  chr3_111350235     ZBoe    T    A        0      0        2 
   3  chr3_111350235     ZGre    T    A        0      0        2 
   3  chr3_111350235     ZHar    T    A        1      2        2 
   3  chr3_111350235   Sample    T    A        0      0        2 
   3  chr3_111369021     AAsi    C    A        0      0        2 
   3  chr3_111369021     AKia    C    A        0      0        2 
   3  chr3_111369021     AOna    C    A        0      0        2 
   3  chr3_111369021     ASom    C    A        0      0        2 
   3  chr3_111369021     HCab    C    A        1      2        2 
   3  chr3_111369021     HPrz    C    A        1      2        2 
   3  chr3_111369021     ZBoe    C    A        0      0        2 
   3  chr3_111369021     ZGre    C    A        0      0        2 
   3  chr3_111369021     ZHar    C    A        0      0        2 
   3  chr3_111369021   Sample    C    A        0      0        2 
   3  chr3_111397434     AAsi    G    T        0      0        2 
   3  chr3_111397434     AKia    G    T        0      0        2 
   3  chr3_111397434     AOna    G    T        0      0        2 
   3  chr3_111397434     ASom    G    T        0      0        2 
   3  chr3_111397434     HCab    G    T        1      2        2 
   3  chr3_111397434     HPrz    G    T        1      2        2 
   3  chr3_111397434     ZBoe    G    T        0      0        2 
   3  chr3_111397434     ZGre    G    T        0      0        2 
   3  chr3_111397434     ZHar    G    T        0      0        2 
   3  chr3_111397434   Sample    G    T        0      0        2 
   3  chr3_111413023     AAsi    C    G        1      2        2 
   3  chr3_111413023     AKia    C    G        0      0        2 
   3  chr3_111413023     AOna    C    G        0      0        2 
   3  chr3_111413023     ASom    C    G        1      2        2 
   3  chr3_111413023     HCab    C    G        1      2        2 
   3  chr3_111413023     HPrz    C    G        1      2        2 
   3  chr3_111413023     ZBoe    C    G        0      0        2 
   3  chr3_111413023     ZGre    C    G        0      0        2 
   3  chr3_111413023     ZHar    C    G        0      0        2 
   3  chr3_111413023   Sample    C    G        1      2        2 
   3  chr3_111431779     AAsi    T    G        0      0        2 
   3  chr3_111431779     AKia    T    G      0.5      1        2 
   3  chr3_111431779     AOna    T    G        1      2        2 
   3  chr3_111431779     ASom    T    G        0      0        2 
   3  chr3_111431779     HCab    T    G        0      0        2 
   3  chr3_111431779     HPrz    T    G        0      0        2 
   3  chr3_111431779     ZBoe    T    G        0      0        2 
   3  chr3_111431779     ZGre    T    G        0      0        2 
   3  chr3_111431779     ZHar    T    G        0      0        2 
   3  chr3_111431779   Sample    T    G        0      0        2 
   3  chr3_111432853     AAsi    C    A        0      0        2 
   3  chr3_111432853     AKia    C    A        0      0        2 
   3  chr3_111432853     AOna    C    A        0      0        2 
   3  chr3_111432853     ASom    C    A        0      0        2 
   3  chr3_111432853     HCab    C    A        0      0        2 
   3  chr3_111432853     HPrz    C    A        0      0        2 
   3  chr3_111432853     ZBoe    C    A        0      0        2 
   3  chr3_111432853     ZGre    C    A      0.5      1        2 
   3  chr3_111432853     ZHar    C    A        0      0        2 
   3  chr3_111432853   Sample    C    A        0      0        2 
   3  chr3_111449082     AAsi    C    A        0      0        2 
   3  chr3_111449082     AKia    C    A        0      0        2 
   3  chr3_111449082     AOna    C    A        0      0        2 
   3  chr3_111449082     ASom    C    A        0      0        2 
   3  chr3_111449082     HCab    C    A        0      0        2 
   3  chr3_111449082     HPrz    C    A        0      0        2 
   3  chr3_111449082     ZBoe    C    A        0      0        2 
   3  chr3_111449082     ZGre    C    A      0.5      1        2 
   3  chr3_111449082     ZHar    C    A        0      0        2 
   3  chr3_111449082   Sample    C    A        0      0        2 
   3  chr3_111453096     AAsi    A    T        0      0        2 
   3  chr3_111453096     AKia    A    T      0.5      1        2 
   3  chr3_111453096     AOna    A    T        0      0        2 
   3  chr3_111453096     ASom    A    T        0      0        2 
   3  chr3_111453096     HCab    A    T        0      0        2 
   3  chr3_111453096     HPrz    A    T        0      0        2 
   3  chr3_111453096     ZBoe    A    T        0      0        2 
   3  chr3_111453096     ZGre    A    T        0      0        2 
   3  chr3_111453096     ZHar    A    T        0      0        2 
   3  chr3_111453096   Sample    A    T        0      0        2 
   3  chr3_111463215     AAsi    T    A        0      0        2 
   3  chr3_111463215     AKia    T    A        0      0        2 
   3  chr3_111463215     AOna    T    A        0      0        2 
   3  chr3_111463215     ASom    T    A        0      0        2 
   3  chr3_111463215     HCab    T    A        1      2        2 
   3  chr3_111463215     HPrz    T    A        0      0        2 
   3  chr3_111463215     ZBoe    T    A        0      0        2 
   3  chr3_111463215     ZGre    T    A        0      0        2 
   3  chr3_111463215     ZHar    T    A        0      0        2 
   3  chr3_111463215   Sample    T    A        0      0        2 
   3  chr3_111468313     AAsi    T    G        0      0        2 
   3  chr3_111468313     AKia    T    G      0.5      1        2 
   3  chr3_111468313     AOna    T    G        0      0        2 
   3  chr3_111468313     ASom    T    G        0      0        2 
   3  chr3_111468313     HCab    T    G        0      0        2 
   3  chr3_111468313     HPrz    T    G        0      0        2 
   3  chr3_111468313     ZBoe    T    G        0      0        2 
   3  chr3_111468313     ZGre    T    G        0      0        2 
   3  chr3_111468313     ZHar    T    G        0      0        2 
   3  chr3_111468313   Sample    T    G        0      0        2 
   3  chr3_111476116     AAsi    C    G        0      0        2 
   3  chr3_111476116     AKia    C    G        0      0        2 
   3  chr3_111476116     AOna    C    G        0      0        2 
   3  chr3_111476116     ASom    C    G        0      0        2 
   3  chr3_111476116     HCab    C    G        0      0        2 
   3  chr3_111476116     HPrz    C    G        0      0        2 
   3  chr3_111476116     ZBoe    C    G        0      0        2 
   3  chr3_111476116     ZGre    C    G        0      0        2 
   3  chr3_111476116     ZHar    C    G        1      2        2 
   3  chr3_111476116   Sample    C    G        0      0        2 
   3  chr3_111484397     AAsi    T    G        0      0        2 
   3  chr3_111484397     AKia    T    G        0      0        2 
   3  chr3_111484397     AOna    T    G      0.5      1        2 
   3  chr3_111484397     ASom    T    G        0      0        2 
   3  chr3_111484397     HCab    T    G        0      0        2 
   3  chr3_111484397     HPrz    T    G        0      0        2 
   3  chr3_111484397     ZBoe    T    G        0      0        2 
   3  chr3_111484397     ZGre    T    G        0      0        2 
   3  chr3_111484397     ZHar    T    G        0      0        2 
   3  chr3_111484397   Sample    T    G        0      0        2 
   3  chr3_111486014     AAsi    T    G        0      0        2 
   3  chr3_111486014     AKia    T    G        0      0        2 
   3  chr3_111486014     AOna    T    G        0      0        2 
   3  chr3_111486014     ASom    T    G        0      0        2 
   3  chr3_111486014     HCab    T    G      0.5      1        2 
   3  chr3_111486014     HPrz    T    G        0      0        2 
   3  chr3_111486014     ZBoe    T    G        0      0        2 
   3  chr3_111486014     ZGre    T    G        0      0        2 
   3  chr3_111486014     ZHar    T    G        0      0        2 
   3  chr3_111486014   Sample    T    G        0      0        2 
   3  chr3_111490398     AAsi    A    C        0      0        2 
   3  chr3_111490398     AKia    A    C        0      0        2 
   3  chr3_111490398     AOna    A    C        0      0        2 
   3  chr3_111490398     ASom    A    C        0      0        2 
   3  chr3_111490398     HCab    A    C        0      0        2 
   3  chr3_111490398     HPrz    A    C        0      0        2 
   3  chr3_111490398     ZBoe    A    C      0.5      1        2 
   3  chr3_111490398     ZGre    A    C        0      0        2 
   3  chr3_111490398     ZHar    A    C        0      0        2 
   3  chr3_111490398   Sample    A    C        0      0        2 
   3  chr3_111498373     AAsi    T    G        1      2        2 
   3  chr3_111498373     AKia    T    G        0      0        2 
   3  chr3_111498373     AOna    T    G        0      0        2 
   3  chr3_111498373     ASom    T    G        1      2        2 
   3  chr3_111498373     HCab    T    G        0      0        2 
   3  chr3_111498373     HPrz    T    G        0      0        2 
   3  chr3_111498373     ZBoe    T    G        0      0        2 
   3  chr3_111498373     ZGre    T    G        0      0        2 
   3  chr3_111498373     ZHar    T    G        0      0        2 
   3  chr3_111498373   Sample    T    G        1      2        2 
   3  chr3_111509767     AAsi    C    G        0      0        2 
   3  chr3_111509767     AKia    C    G        1      2        2 
   3  chr3_111509767     AOna    C    G        1      2        2 
   3  chr3_111509767     ASom    C    G        0      0        2 
   3  chr3_111509767     HCab    C    G        0      0        2 
   3  chr3_111509767     HPrz    C    G        0      0        2 
   3  chr3_111509767     ZBoe    C    G        0      0        2 
   3  chr3_111509767     ZGre    C    G        0      0        2 
   3  chr3_111509767     ZHar    C    G        0      0        2 
   3  chr3_111509767   Sample    C    G        0      0        2 
   3  chr3_111513469     AAsi    T    G      0.5      1        2 
   3  chr3_111513469     AKia    T    G        0      0        2 
   3  chr3_111513469     AOna    T    G        0      0        2 
   3  chr3_111513469     ASom    T    G        0      0        2 
   3  chr3_111513469     HCab    T    G        0      0        2 
   3  chr3_111513469     HPrz    T    G        0      0        2 
   3  chr3_111513469     ZBoe    T    G        0      0        2 
   3  chr3_111513469     ZGre    T    G        0      0        2 
   3  chr3_111513469     ZHar    T    G        0      0        2 
   3  chr3_111513469   Sample    T    G        0      0        2 
   3  chr3_111517225     AAsi    A    T        0      0        2 
   3  chr3_111517225     AKia    A    T        0      0        2 
   3  chr3_111517225     AOna    A    T        0      0        2 
   3  chr3_111517225     ASom    A    T        0      0        2 
   3  chr3_111517225     HCab    A    T      0.5      1        2 
   3  chr3_111517225     HPrz    A    T        0      0        2 
   3  chr3_111517225     ZBoe    A    T        0      0        2 
   3  chr3_111517225     ZGre    A    T        0      0        2 
   3  chr3_111517225     ZHar    A    T        0      0        2 
   3  chr3_111517225   Sample    A    T        0      0        2 
   3  chr3_111520417     AAsi    G    T        0      0        2 
   3  chr3_111520417     AKia    G    T        0      0        2 
   3  chr3_111520417     AOna    G    T        1      2        2 
   3  chr3_111520417     ASom    G    T        0      0        2 
   3  chr3_111520417     HCab    G    T        0      0        2 
   3  chr3_111520417     HPrz    G    T        0      0        2 
   3  chr3_111520417     ZBoe    G    T        0      0        2 
   3  chr3_111520417     ZGre    G    T        0      0        2 
   3  chr3_111520417     ZHar    G    T        0      0        2 
   3  chr3_111520417   Sample    G    T        0      0        2 
   3  chr3_111522733     AAsi    A    C        1      2        2 
   3  chr3_111522733     AKia    A    C        0      0        2 
   3  chr3_111522733     AOna    A    C        0      0        2 
   3  chr3_111522733     ASom    A    C        0      0        2 
   3  chr3_111522733     HCab    A    C        0      0        2 
   3  chr3_111522733     HPrz    A    C        0      0        2 
   3  chr3_111522733     ZBoe    A    C        0      0        2 
   3  chr3_111522733     ZGre    A    C        0      0        2 
   3  chr3_111522733     ZHar    A    C        0      0        2 
   3  chr3_111522733   Sample    A    C        0      0        2 
   3  chr3_111541708     AAsi    A    C        0      0        2 
   3  chr3_111541708     AKia    A    C        0      0        2 
   3  chr3_111541708     AOna    A    C        0      0        2 
   3  chr3_111541708     ASom    A    C        0      0        2 
   3  chr3_111541708     HCab    A    C        1      2        2 
   3  chr3_111541708     HPrz    A    C        1      2        2 
   3  chr3_111541708     ZBoe    A    C        0      0        2 
   3  chr3_111541708     ZGre    A    C        0      0        2 
   3  chr3_111541708     ZHar    A    C        0      0        2 
   3  chr3_111541708   Sample    A    C        0      0        2 
   3  chr3_111541967     AAsi    G    C        1      2        2 
   3  chr3_111541967     AKia    G    C        0      0        2 
   3  chr3_111541967     AOna    G    C        0      0        2 
   3  chr3_111541967     ASom    G    C        0      0        2 
   3  chr3_111541967     HCab    G    C        0      0        2 
   3  chr3_111541967     HPrz    G    C        0      0        2 
   3  chr3_111541967     ZBoe    G    C        0      0        2 
   3  chr3_111541967     ZGre    G    C        0      0        2 
   3  chr3_111541967     ZHar    G    C        0      0        2 
   3  chr3_111541967   Sample    G    C        0      0        2 
   3  chr3_111572277     AAsi    A    C        0      0        2 
   3  chr3_111572277     AKia    A    C        0      0        2 
   3  chr3_111572277     AOna    A    C        1      2        2 
   3  chr3_111572277     ASom    A    C        0      0        2 
   3  chr3_111572277     HCab    A    C        0      0        2 
   3  chr3_111572277     HPrz    A    C        0      0        2 
   3  chr3_111572277     ZBoe    A    C        0      0        2 
   3  chr3_111572277     ZGre    A    C        0      0        2 
   3  chr3_111572277     ZHar    A    C        0      0        2 
   3  chr3_111572277   Sample    A    C        0      0        2 
   3  chr3_111581658     AAsi    A    C        0      0        2 
   3  chr3_111581658     AKia    A    C        0      0        2 
   3  chr3_111581658     AOna    A    C        0      0        2 
   3  chr3_111581658     ASom    A    C        0      0        2 
   3  chr3_111581658     HCab    A    C        1      2        2 
   3  chr3_111581658     HPrz    A    C        1      2        2 
   3  chr3_111581658     ZBoe    A    C        0      0        2 
   3  chr3_111581658     ZGre    A    C        0      0        2 
   3  chr3_111581658     ZHar    A    C        0      0        2 
   3  chr3_111581658   Sample    A    C        0      0        2 
   3  chr3_111596835     AAsi    T    A        0      0        2 
   3  chr3_111596835     AKia    T    A      0.5      1        2 
   3  chr3_111596835     AOna    T    A        0      0        2 
   3  chr3_111596835     ASom    T    A        0      0        2 
   3  chr3_111596835     HCab    T    A        0      0        2 
   3  chr3_111596835     HPrz    T    A        0      0        2 
   3  chr3_111596835     ZBoe    T    A        0      0        2 
   3  chr3_111596835     ZGre    T    A        0      0        2 
   3  chr3_111596835     ZHar    T    A        0      0        2 
   3  chr3_111596835   Sample    T    A        0      0        2 
   3  chr3_111603891     AAsi    G    C        0      0        2 
   3  chr3_111603891     AKia    G    C        0      0        2 
   3  chr3_111603891     AOna    G    C      0.5      1        2 
   3  chr3_111603891     ASom    G    C        0      0        2 
   3  chr3_111603891     HCab    G    C        0      0        2 
   3  chr3_111603891     HPrz    G    C        0      0        2 
   3  chr3_111603891     ZBoe    G    C        0      0        2 
   3  chr3_111603891     ZGre    G    C        0      0        2 
   3  chr3_111603891     ZHar    G    C        0      0        2 
   3  chr3_111603891   Sample    G    C        0      0        2 
   3  chr3_111632968     AAsi    G    C        0      0        2 
   3  chr3_111632968     AKia    G    C        0      0        2 
   3  chr3_111632968     AOna    G    C        0      0        2 
   3  chr3_111632968     ASom    G    C        0      0        2 
   3  chr3_111632968     HCab    G    C        0      0        2 
   3  chr3_111632968     HPrz    G    C      0.5      1        2 
   3  chr3_111632968     ZBoe    G    C        0      0        2 
   3  chr3_111632968     ZGre    G    C        0      0        2 
   3  chr3_111632968     ZHar    G    C        0      0        2 
   3  chr3_111632968   Sample    G    C        0      0        2 
   3  chr3_111647998     AAsi    G    T        0      0        2 
   3  chr3_111647998     AKia    G    T        0      0        2 
   3  chr3_111647998     AOna    G    T        0      0        2 
   3  chr3_111647998     ASom    G    T        0      0        2 
   3  chr3_111647998     HCab    G    T        1      2        2 
   3  chr3_111647998     HPrz    G    T        1      2        2 
   3  chr3_111647998     ZBoe    G    T        0      0        2 
   3  chr3_111647998     ZGre    G    T        0      0        2 
   3  chr3_111647998     ZHar    G    T        0      0        2 
   3  chr3_111647998   Sample    G    T        0      0        2 
   3  chr3_111668912     AAsi    C    A        0      0        2 
   3  chr3_111668912     AKia    C    A        0      0        2 
   3  chr3_111668912     AOna    C    A        0      0        2 
   3  chr3_111668912     ASom    C    A        0      0        2 
   3  chr3_111668912     HCab    C    A        1      2        2 
   3  chr3_111668912     HPrz    C    A        1      2        2 
   3  chr3_111668912     ZBoe    C    A        0      0        2 
   3  chr3_111668912     ZGre    C    A        0      0        2 
   3  chr3_111668912     ZHar    C    A        0      0        2 
   3  chr3_111668912   Sample    C    A        0      0        2 
   3  chr3_111673081     AAsi    A    T        0      0        2 
   3  chr3_111673081     AKia    A    T        0      0        2 
   3  chr3_111673081     AOna    A    T        0      0        2 
   3  chr3_111673081     ASom    A    T        1      2        2 
   3  chr3_111673081     HCab    A    T        0      0        2 
   3  chr3_111673081     HPrz    A    T        0      0        2 
   3  chr3_111673081     ZBoe    A    T        0      0        2 
   3  chr3_111673081     ZGre    A    T        0      0        2 
   3  chr3_111673081     ZHar    A    T        0      0        2 
   3  chr3_111673081   Sample    A    T        0      0        2 
   3  chr3_111673720     AAsi    A    C        0      0        2 
   3  chr3_111673720     AKia    A    C        0      0        2 
   3  chr3_111673720     AOna    A    C        0      0        2 
   3  chr3_111673720     ASom    A    C        0      0        2 
   3  chr3_111673720     HCab    A    C      0.5      1        2 
   3  chr3_111673720     HPrz    A    C        0      0        2 
   3  chr3_111673720     ZBoe    A    C        0      0        2 
   3  chr3_111673720     ZGre    A    C        0      0        2 
   3  chr3_111673720     ZHar    A    C        0      0        2 
   3  chr3_111673720   Sample    A    C        0      0        2 
   3  chr3_111698305     AAsi    A    T        0      0        2 
   3  chr3_111698305     AKia    A    T        0      0        2 
   3  chr3_111698305     AOna    A    T      0.5      1        2 
   3  chr3_111698305     ASom    A    T        0      0        2 
   3  chr3_111698305     HCab    A    T        0      0        2 
   3  chr3_111698305     HPrz    A    T        0      0        2 
   3  chr3_111698305     ZBoe    A    T        0      0        2 
   3  chr3_111698305     ZGre    A    T        0      0        2 
   3  chr3_111698305     ZHar    A    T        0      0        2 
   3  chr3_111698305   Sample    A    T        0      0        2 
   3  chr3_111700580     AAsi    C    A        0      0        2 
   3  chr3_111700580     AKia    C    A        0      0        2 
   3  chr3_111700580     AOna    C    A        0      0        2 
   3  chr3_111700580     ASom    C    A        0      0        2 
   3  chr3_111700580     HCab    C    A        1      2        2 
   3  chr3_111700580     HPrz    C    A        1      2        2 
   3  chr3_111700580     ZBoe    C    A        0      0        2 
   3  chr3_111700580     ZGre    C    A        0      0        2 
   3  chr3_111700580     ZHar    C    A        0      0        2 
   3  chr3_111700580   Sample    C    A        0      0        2 
   3  chr3_111743136     AAsi    G    T        0      0        2 
   3  chr3_111743136     AKia    G    T        0      0        2 
   3  chr3_111743136     AOna    G    T        0      0        2 
   3  chr3_111743136     ASom    G    T        0      0        2 
   3  chr3_111743136     HCab    G    T        0      0        2 
   3  chr3_111743136     HPrz    G    T        0      0        2 
   3  chr3_111743136     ZBoe    G    T        1      2        2 
   3  chr3_111743136     ZGre    G    T        0      0        2 
   3  chr3_111743136     ZHar    G    T        1      2        2 
   3  chr3_111743136   Sample    G    T        0      0        2 
   3  chr3_111755990     AAsi    T    G        0      0        2 
   3  chr3_111755990     AKia    T    G        0      0        2 
   3  chr3_111755990     AOna    T    G        0      0        2 
   3  chr3_111755990     ASom    T    G        0      0        2 
   3  chr3_111755990     HCab    T    G        1      2        2 
   3  chr3_111755990     HPrz    T    G        1      2        2 
   3  chr3_111755990     ZBoe    T    G        0      0        2 
   3  chr3_111755990     ZGre    T    G        0      0        2 
   3  chr3_111755990     ZHar    T    G        0      0        2 
   3  chr3_111755990   Sample    T    G        0      0        2 
   3  chr3_111758682     AAsi    T    G        0      0        2 
   3  chr3_111758682     AKia    T    G        0      0        2 
   3  chr3_111758682     AOna    T    G        0      0        2 
   3  chr3_111758682     ASom    T    G        0      0        2 
   3  chr3_111758682     HCab    T    G        1      2        2 
   3  chr3_111758682     HPrz    T    G        1      2        2 
   3  chr3_111758682     ZBoe    T    G        0      0        2 
   3  chr3_111758682     ZGre    T    G        0      0        2 
   3  chr3_111758682     ZHar    T    G        0      0        2 
   3  chr3_111758682   Sample    T    G        0      0        2 
   3  chr3_111766920     AAsi    G    T        0      0        2 
   3  chr3_111766920     AKia    G    T        0      0        2 
   3  chr3_111766920     AOna    G    T        0      0        2 
   3  chr3_111766920     ASom    G    T        0      0        2 
   3  chr3_111766920     HCab    G    T        0      0        2 
   3  chr3_111766920     HPrz    G    T      0.5      1        2 
   3  chr3_111766920     ZBoe    G    T        0      0        2 
   3  chr3_111766920     ZGre    G    T        0      0        2 
   3  chr3_111766920     ZHar    G    T        0      0        2 
   3  chr3_111766920   Sample    G    T        0      0        2 
   3  chr3_111772752     AAsi    G    T        0      0        2 
   3  chr3_111772752     AKia    G    T        0      0        2 
   3  chr3_111772752     AOna    G    T        0      0        2 
   3  chr3_111772752     ASom    G    T      0.5      1        2 
   3  chr3_111772752     HCab    G    T        0      0        2 
   3  chr3_111772752     HPrz    G    T        0      0        2 
   3  chr3_111772752     ZBoe    G    T        0      0        2 
   3  chr3_111772752     ZGre    G    T        0      0        2 
   3  chr3_111772752     ZHar    G    T        0      0        2 
   3  chr3_111772752   Sample    G    T        0      0        2 
   3  chr3_111773185     AAsi    T    G        0      0        2 
   3  chr3_111773185     AKia    T    G        0      0        2 
   3  chr3_111773185     AOna    T    G        0      0        2 
   3  chr3_111773185     ASom    T    G        0      0        2 
   3  chr3_111773185     HCab    T    G        0      0        2 
   3  chr3_111773185     HPrz    T    G        0      0        2 
   3  chr3_111773185     ZBoe    T    G        0      0        2 
   3  chr3_111773185     ZGre    T    G        0      0        2 
   3  chr3_111773185     ZHar    T    G        1      2        2 
   3  chr3_111773185   Sample    T    G        0      0        2 
   3  chr3_111777759     AAsi    T    G      0.5      1        2 
   3  chr3_111777759     AKia    T    G        0      0        2 
   3  chr3_111777759     AOna    T    G        0      0        2 
   3  chr3_111777759     ASom    T    G        0      0        2 
   3  chr3_111777759     HCab    T    G        0      0        2 
   3  chr3_111777759     HPrz    T    G        0      0        2 
   3  chr3_111777759     ZBoe    T    G        0      0        2 
   3  chr3_111777759     ZGre    T    G        0      0        2 
   3  chr3_111777759     ZHar    T    G        0      0        2 
   3  chr3_111777759   Sample    T    G        0      0        2 
   3  chr3_111783773     AAsi    G    T        0      0        2 
   3  chr3_111783773     AKia    G    T        0      0        2 
   3  chr3_111783773     AOna    G    T        0      0        2 
   3  chr3_111783773     ASom    G    T        0      0        2 
   3  chr3_111783773     HCab    G    T        0      0        2 
   3  chr3_111783773     HPrz    G    T        0      0        2 
   3  chr3_111783773     ZBoe    G    T      0.5      1        2 
   3  chr3_111783773     ZGre    G    T        0      0        2 
   3  chr3_111783773     ZHar    G    T        0      0        2 
   3  chr3_111783773   Sample    G    T        0      0        2 
   3  chr3_111796907     AAsi    G    C        0      0        2 
   3  chr3_111796907     AKia    G    C        0      0        2 
   3  chr3_111796907     AOna    G    C        0      0        2 
   3  chr3_111796907     ASom    G    C        0      0        2 
   3  chr3_111796907     HCab    G    C        0      0        2 
   3  chr3_111796907     HPrz    G    C        0      0        2 
   3  chr3_111796907     ZBoe    G    C        1      2        2 
   3  chr3_111796907     ZGre    G    C        0      0        2 
   3  chr3_111796907     ZHar    G    C        0      0        2 
   3  chr3_111796907   Sample    G    C        0      0        2 
   3  chr3_111805189     AAsi    T    G        0      0        2 
   3  chr3_111805189     AKia    T    G        0      0        2 
   3  chr3_111805189     AOna    T    G        0      0        2 
   3  chr3_111805189     ASom    T    G        0      0        2 
   3  chr3_111805189     HCab    T    G      0.5      1        2 
   3  chr3_111805189     HPrz    T    G        0      0        2 
   3  chr3_111805189     ZBoe    T    G        0      0        2 
   3  chr3_111805189     ZGre    T    G        0      0        2 
   3  chr3_111805189     ZHar    T    G        0      0        2 
   3  chr3_111805189   Sample    T    G        0      0        2 
   3  chr3_111806220     AAsi    G    T        0      0        2 
   3  chr3_111806220     AKia    G    T        0      0        2 
   3  chr3_111806220     AOna    G    T        0      0        2 
   3  chr3_111806220     ASom    G    T        0      0        2 
   3  chr3_111806220     HCab    G    T        0      0        2 
   3  chr3_111806220     HPrz    G    T        0      0        2 
   3  chr3_111806220     ZBoe    G    T      0.5      1        2 
   3  chr3_111806220     ZGre    G    T        0      0        2 
   3  chr3_111806220     ZHar    G    T        0      0        2 
   3  chr3_111806220   Sample    G    T        0      0        2 
   3  chr3_111820522     AAsi    A    C        0      0        2 
   3  chr3_111820522     AKia    A    C        0      0        2 
   3  chr3_111820522     AOna    A    C        0      0        2 
   3  chr3_111820522     ASom    A    C        0      0        2 
   3  chr3_111820522     HCab    A    C        1      2        2 
   3  chr3_111820522     HPrz    A    C        1      2        2 
   3  chr3_111820522     ZBoe    A    C        0      0        2 
   3  chr3_111820522     ZGre    A    C        0      0        2 
   3  chr3_111820522     ZHar    A    C        0      0        2 
   3  chr3_111820522   Sample    A    C        0      0        2 
   3  chr3_111836777     AAsi    G    T        0      0        2 
   3  chr3_111836777     AKia    G    T        0      0        2 
   3  chr3_111836777     AOna    G    T        0      0        2 
   3  chr3_111836777     ASom    G    T        0      0        2 
   3  chr3_111836777     HCab    G    T        0      0        2 
   3  chr3_111836777     HPrz    G    T        0      0        2 
   3  chr3_111836777     ZBoe    G    T        1      2        2 
   3  chr3_111836777     ZGre    G    T        1      2        2 
   3  chr3_111836777     ZHar    G    T        0      0        2 
   3  chr3_111836777   Sample    G    T        0      0        2 
   3  chr3_111840290     AAsi    C    A        0      0        2 
   3  chr3_111840290     AKia    C    A        1      2        2 
   3  chr3_111840290     AOna    C    A        1      2        2 
   3  chr3_111840290     ASom    C    A        0      0        2 
   3  chr3_111840290     HCab    C    A        0      0        2 
   3  chr3_111840290     HPrz    C    A        0      0        2 
   3  chr3_111840290     ZBoe    C    A        0      0        2 
   3  chr3_111840290     ZGre    C    A        0      0        2 
   3  chr3_111840290     ZHar    C    A        0      0        2 
   3  chr3_111840290   Sample    C    A        0      0        2 
   3  chr3_111843013     AAsi    A    C        0      0        2 
   3  chr3_111843013     AKia    A    C        0      0        2 
   3  chr3_111843013     AOna    A    C        0      0        2 
   3  chr3_111843013     ASom    A    C        0      0        2 
   3  chr3_111843013     HCab    A    C        0      0        2 
   3  chr3_111843013     HPrz    A    C        0      0        2 
   3  chr3_111843013     ZBoe    A    C        1      2        2 
   3  chr3_111843013     ZGre    A    C        0      0        2 
   3  chr3_111843013     ZHar    A    C        0      0        2 
   3  chr3_111843013   Sample    A    C        0      0        2 
   3  chr3_111848532     AAsi    A    C        0      0        2 
   3  chr3_111848532     AKia    A    C        0      0        2 
   3  chr3_111848532     AOna    A    C        0      0        2 
   3  chr3_111848532     ASom    A    C        0      0        2 
   3  chr3_111848532     HCab    A    C        0      0        2 
   3  chr3_111848532     HPrz    A    C        0      0        2 
   3  chr3_111848532     ZBoe    A    C      0.5      1        2 
   3  chr3_111848532     ZGre    A    C        0      0        2 
   3  chr3_111848532     ZHar    A    C        0      0        2 
   3  chr3_111848532   Sample    A    C        0      0        2 
   3  chr3_111849144     AAsi    T    A        0      0        2 
   3  chr3_111849144     AKia    T    A        0      0        2 
   3  chr3_111849144     AOna    T    A        0      0        2 
   3  chr3_111849144     ASom    T    A        0      0        2 
   3  chr3_111849144     HCab    T    A        1      2        2 
   3  chr3_111849144     HPrz    T    A        1      2        2 
   3  chr3_111849144     ZBoe    T    A        0      0        2 
   3  chr3_111849144     ZGre    T    A        0      0        2 
   3  chr3_111849144     ZHar    T    A        0      0        2 
   3  chr3_111849144   Sample    T    A        0      0        2 
   3  chr3_111858410     AAsi    C    G        0      0        2 
   3  chr3_111858410     AKia    C    G        0      0        2 
   3  chr3_111858410     AOna    C    G        0      0        2 
   3  chr3_111858410     ASom    C    G        0      0        2 
   3  chr3_111858410     HCab    C    G        0      0        2 
   3  chr3_111858410     HPrz    C    G        0      0        2 
   3  chr3_111858410     ZBoe    C    G        1      2        2 
   3  chr3_111858410     ZGre    C    G        0      0        2 
   3  chr3_111858410     ZHar    C    G        0      0        2 
   3  chr3_111858410   Sample    C    G        0      0        2 
   3  chr3_111862114     AAsi    A    C        0      0        2 
   3  chr3_111862114     AKia    A    C        1      2        2 
   3  chr3_111862114     AOna    A    C        0      0        2 
   3  chr3_111862114     ASom    A    C        0      0        2 
   3  chr3_111862114     HCab    A    C        0      0        2 
   3  chr3_111862114     HPrz    A    C        0      0        2 
   3  chr3_111862114     ZBoe    A    C        0      0        2 
   3  chr3_111862114     ZGre    A    C        0      0        2 
   3  chr3_111862114     ZHar    A    C        0      0        2 
   3  chr3_111862114   Sample    A    C        0      0        2 
   3  chr3_111875085     AAsi    C    A        0      0        2 
   3  chr3_111875085     AKia    C    A        0      0        2 
   3  chr3_111875085     AOna    C    A        0      0        2 
   3  chr3_111875085     ASom    C    A        0      0        2 
   3  chr3_111875085     HCab    C    A        0      0        2 
   3  chr3_111875085     HPrz    C    A        0      0        2 
   3  chr3_111875085     ZBoe    C    A      0.5      1        2 
   3  chr3_111875085     ZGre    C    A        0      0        2 
   3  chr3_111875085     ZHar    C    A        0      0        2 
   3  chr3_111875085   Sample    C    A        0      0        2 
   3  chr3_111892102     AAsi    T    G        0      0        2 
   3  chr3_111892102     AKia    T    G        0      0        2 
   3  chr3_111892102     AOna    T    G        0      0        2 
   3  chr3_111892102     ASom    T    G      0.5      1        2 
   3  chr3_111892102     HCab    T    G        0      0        2 
   3  chr3_111892102     HPrz    T    G        0      0        2 
   3  chr3_111892102     ZBoe    T    G        0      0        2 
   3  chr3_111892102     ZGre    T    G        0      0        2 
   3  chr3_111892102     ZHar    T    G        0      0        2 
   3  chr3_111892102   Sample    T    G        0      0        2 
   3  chr3_111921414     AAsi    G    C        0      0        2 
   3  chr3_111921414     AKia    G    C        0      0        2 
   3  chr3_111921414     AOna    G    C        0      0        2 
   3  chr3_111921414     ASom    G    C        0      0        2 
   3  chr3_111921414     HCab    G    C        0      0        2 
   3  chr3_111921414     HPrz    G    C        0      0        2 
   3  chr3_111921414     ZBoe    G    C        0      0        2 
   3  chr3_111921414     ZGre    G    C        0      0        2 
   3  chr3_111921414     ZHar    G    C      0.5      1        2 
   3  chr3_111921414   Sample    G    C        0      0        2 
   3  chr3_111922627     AAsi    C    G        0      0        2 
   3  chr3_111922627     AKia    C    G        0      0        2 
   3  chr3_111922627     AOna    C    G        0      0        2 
   3  chr3_111922627     ASom    C    G        0      0        2 
   3  chr3_111922627     HCab    C    G        0      0        2 
   3  chr3_111922627     HPrz    C    G      0.5      1        2 
   3  chr3_111922627     ZBoe    C    G        0      0        2 
   3  chr3_111922627     ZGre    C    G        0      0        2 
   3  chr3_111922627     ZHar    C    G        0      0        2 
   3  chr3_111922627   Sample    C    G        0      0        2 
   3  chr3_111933503     AAsi    T    G        0      0        2 
   3  chr3_111933503     AKia    T    G        0      0        2 
   3  chr3_111933503     AOna    T    G        0      0        2 
   3  chr3_111933503     ASom    T    G        0      0        2 
   3  chr3_111933503     HCab    T    G        1      2        2 
   3  chr3_111933503     HPrz    T    G        1      2        2 
   3  chr3_111933503     ZBoe    T    G        0      0        2 
   3  chr3_111933503     ZGre    T    G        0      0        2 
   3  chr3_111933503     ZHar    T    G        0      0        2 
   3  chr3_111933503   Sample    T    G        0      0        2 
   3  chr3_111966599     AAsi    C    G        0      0        2 
   3  chr3_111966599     AKia    C    G        0      0        2 
   3  chr3_111966599     AOna    C    G        0      0        2 
   3  chr3_111966599     ASom    C    G        0      0        2 
   3  chr3_111966599     HCab    C    G        0      0        2 
   3  chr3_111966599     HPrz    C    G        0      0        2 
   3  chr3_111966599     ZBoe    C    G        0      0        2 
   3  chr3_111966599     ZGre    C    G        0      0        2 
   3  chr3_111966599     ZHar    C    G        1      2        2 
   3  chr3_111966599   Sample    C    G        0      0        2 
   3  chr3_111971471     AAsi    C    G        0      0        2 
   3  chr3_111971471     AKia    C    G        0      0        2 
   3  chr3_111971471     AOna    C    G        0      0        2 
   3  chr3_111971471     ASom    C    G        0      0        2 
   3  chr3_111971471     HCab    C    G      0.5      1        2 
   3  chr3_111971471     HPrz    C    G      0.5      1        2 
   3  chr3_111971471     ZBoe    C    G        0      0        2 
   3  chr3_111971471     ZGre    C    G        0      0        2 
   3  chr3_111971471     ZHar    C    G        0      0        2 
   3  chr3_111971471   Sample    C    G        0      0        2 
   3  chr3_111976680     AAsi    T    A        0      0        2 
   3  chr3_111976680     AKia    T    A        0      0        2 
   3  chr3_111976680     AOna    T    A        0      0        2 
   3  chr3_111976680     ASom    T    A        0      0        2 
   3  chr3_111976680     HCab    T    A        0      0        2 
   3  chr3_111976680     HPrz    T    A        0      0        2 
   3  chr3_111976680     ZBoe    T    A        0      0        2 
   3  chr3_111976680     ZGre    T    A      0.5      1        2 
   3  chr3_111976680     ZHar    T    A        0      0        2 
   3  chr3_111976680   Sample    T    A        0      0        2 
   3  chr3_111980203     AAsi    G    C      0.5      1        2 
   3  chr3_111980203     AKia    G    C        0      0        2 
   3  chr3_111980203     AOna    G    C        0      0        2 
   3  chr3_111980203     ASom    G    C        0      0        2 
   3  chr3_111980203     HCab    G    C        0      0        2 
   3  chr3_111980203     HPrz    G    C        0      0        2 
   3  chr3_111980203     ZBoe    G    C        0      0        2 
   3  chr3_111980203     ZGre    G    C        0      0        2 
   3  chr3_111980203     ZHar    G    C        0      0        2 
   3  chr3_111980203   Sample    G    C        0      0        2 
   3  chr3_111981984     AAsi    C    A        0      0        2 
   3  chr3_111981984     AKia    C    A        0      0        2 
   3  chr3_111981984     AOna    C    A        0      0        2 
   3  chr3_111981984     ASom    C    A        1      2        2 
   3  chr3_111981984     HCab    C    A        0      0        2 
   3  chr3_111981984     HPrz    C    A        0      0        2 
   3  chr3_111981984     ZBoe    C    A        0      0        2 
   3  chr3_111981984     ZGre    C    A        0      0        2 
   3  chr3_111981984     ZHar    C    A        0      0        2 
   3  chr3_111981984   Sample    C    A        0      0        2 
   3  chr3_112007438     AAsi    G    T        0      0        2 
   3  chr3_112007438     AKia    G    T        0      0        2 
   3  chr3_112007438     AOna    G    T        0      0        2 
   3  chr3_112007438     ASom    G    T        0      0        2 
   3  chr3_112007438     HCab    G    T      0.5      1        2 
   3  chr3_112007438     HPrz    G    T        1      2        2 
   3  chr3_112007438     ZBoe    G    T        0      0        2 
   3  chr3_112007438     ZGre    G    T        0      0        2 
   3  chr3_112007438     ZHar    G    T        0      0        2 
   3  chr3_112007438   Sample    G    T        0      0        2 
   3  chr3_112031147     AAsi    G    C        0      0        2 
   3  chr3_112031147     AKia    G    C        0      0        2 
   3  chr3_112031147     AOna    G    C        0      0        2 
   3  chr3_112031147     ASom    G    C        0      0        2 
   3  chr3_112031147     HCab    G    C        1      2        2 
   3  chr3_112031147     HPrz    G    C        1      2        2 
   3  chr3_112031147     ZBoe    G    C        0      0        2 
   3  chr3_112031147     ZGre    G    C        0      0        2 
   3  chr3_112031147     ZHar    G    C        0      0        2 
   3  chr3_112031147   Sample    G    C        0      0        2 
   3  chr3_112044833     AAsi    A    C        0      0        2 
   3  chr3_112044833     AKia    A    C        1      2        2 
   3  chr3_112044833     AOna    A    C        0      0        2 
   3  chr3_112044833     ASom    A    C        0      0        2 
   3  chr3_112044833     HCab    A    C        0      0        2 
   3  chr3_112044833     HPrz    A    C        0      0        2 
   3  chr3_112044833     ZBoe    A    C        0      0        2 
   3  chr3_112044833     ZGre    A    C        0      0        2 
   3  chr3_112044833     ZHar    A    C        0      0        2 
   3  chr3_112044833   Sample    A    C        0      0        2 
   3  chr3_112064085     AAsi    T    G        0      0        2 
   3  chr3_112064085     AKia    T    G        0      0        2 
   3  chr3_112064085     AOna    T    G        0      0        2 
   3  chr3_112064085     ASom    T    G        0      0        2 
   3  chr3_112064085     HCab    T    G        1      2        2 
   3  chr3_112064085     HPrz    T    G        1      2        2 
   3  chr3_112064085     ZBoe    T    G        0      0        2 
   3  chr3_112064085     ZGre    T    G        0      0        2 
   3  chr3_112064085     ZHar    T    G        0      0        2 
   3  chr3_112064085   Sample    T    G        0      0        2 
   3  chr3_112088728     AAsi    C    A        0      0        2 
   3  chr3_112088728     AKia    C    A        0      0        2 
   3  chr3_112088728     AOna    C    A        0      0        2 
   3  chr3_112088728     ASom    C    A        0      0        2 
   3  chr3_112088728     HCab    C    A        0      0        2 
   3  chr3_112088728     HPrz    C    A        0      0        2 
   3  chr3_112088728     ZBoe    C    A      0.5      1        2 
   3  chr3_112088728     ZGre    C    A        0      0        2 
   3  chr3_112088728     ZHar    C    A        0      0        2 
   3  chr3_112088728   Sample    C    A        0      0        2 
   3  chr3_112106304     AAsi    T    A        0      0        2 
   3  chr3_112106304     AKia    T    A        0      0        2 
   3  chr3_112106304     AOna    T    A        0      0        2 
   3  chr3_112106304     ASom    T    A        0      0        2 
   3  chr3_112106304     HCab    T    A        0      0        2 
   3  chr3_112106304     HPrz    T    A        0      0        2 
   3  chr3_112106304     ZBoe    T    A      0.5      1        2 
   3  chr3_112106304     ZGre    T    A        0      0        2 
   3  chr3_112106304     ZHar    T    A        0      0        2 
   3  chr3_112106304   Sample    T    A        0      0        2 
   3  chr3_112125338     AAsi    T    G        0      0        2 
   3  chr3_112125338     AKia    T    G        0      0        2 
   3  chr3_112125338     AOna    T    G        0      0        2 
   3  chr3_112125338     ASom    T    G        0      0        2 
   3  chr3_112125338     HCab    T    G        1      2        2 
   3  chr3_112125338     HPrz    T    G        1      2        2 
   3  chr3_112125338     ZBoe    T    G        0      0        2 
   3  chr3_112125338     ZGre    T    G        0      0        2 
   3  chr3_112125338     ZHar    T    G        0      0        2 
   3  chr3_112125338   Sample    T    G        0      0        2 
   3  chr3_112147256     AAsi    G    C        0      0        2 
   3  chr3_112147256     AKia    G    C        0      0        2 
   3  chr3_112147256     AOna    G    C        0      0        2 
   3  chr3_112147256     ASom    G    C        0      0        2 
   3  chr3_112147256     HCab    G    C        1      2        2 
   3  chr3_112147256     HPrz    G    C        1      2        2 
   3  chr3_112147256     ZBoe    G    C        0      0        2 
   3  chr3_112147256     ZGre    G    C        0      0        2 
   3  chr3_112147256     ZHar    G    C        0      0        2 
   3  chr3_112147256   Sample    G    C        0      0        2 
   3  chr3_112149977     AAsi    T    A        0      0        2 
   3  chr3_112149977     AKia    T    A        0      0        2 
   3  chr3_112149977     AOna    T    A        0      0        2 
   3  chr3_112149977     ASom    T    A        0      0        2 
   3  chr3_112149977     HCab    T    A        0      0        2 
   3  chr3_112149977     HPrz    T    A        0      0        2 
   3  chr3_112149977     ZBoe    T    A      0.5      1        2 
   3  chr3_112149977     ZGre    T    A        0      0        2 
   3  chr3_112149977     ZHar    T    A        1      2        2 
   3  chr3_112149977   Sample    T    A        0      0        2 
   3  chr3_112162561     AAsi    G    T        0      0        2 
   3  chr3_112162561     AKia    G    T        0      0        2 
   3  chr3_112162561     AOna    G    T        0      0        2 
   3  chr3_112162561     ASom    G    T        0      0        2 
   3  chr3_112162561     HCab    G    T        0      0        2 
   3  chr3_112162561     HPrz    G    T        0      0        2 
   3  chr3_112162561     ZBoe    G    T        0      0        2 
   3  chr3_112162561     ZGre    G    T        0      0        2 
   3  chr3_112162561     ZHar    G    T        1      2        2 
   3  chr3_112162561   Sample    G    T        0      0        2 
   3  chr3_112188849     AAsi    A    C        0      0        2 
   3  chr3_112188849     AKia    A    C        0      0        2 
   3  chr3_112188849     AOna    A    C        0      0        2 
   3  chr3_112188849     ASom    A    C        0      0        2 
   3  chr3_112188849     HCab    A    C        0      0        2 
   3  chr3_112188849     HPrz    A    C        0      0        2 
   3  chr3_112188849     ZBoe    A    C        0      0        2 
   3  chr3_112188849     ZGre    A    C        0      0        2 
   3  chr3_112188849     ZHar    A    C      0.5      1        2 
   3  chr3_112188849   Sample    A    C        0      0        2 
   3  chr3_112192181     AAsi    C    G        0      0        2 
   3  chr3_112192181     AKia    C    G        0      0        2 
   3  chr3_112192181     AOna    C    G        0      0        2 
   3  chr3_112192181     ASom    C    G      0.5      1        2 
   3  chr3_112192181     HCab    C    G        0      0        2 
   3  chr3_112192181     HPrz    C    G        0      0        2 
   3  chr3_112192181     ZBoe    C    G        0      0        2 
   3  chr3_112192181     ZGre    C    G        0      0        2 
   3  chr3_112192181     ZHar    C    G        0      0        2 
   3  chr3_112192181   Sample    C    G        0      0        2 
   3  chr3_112203492     AAsi    C    G        0      0        2 
   3  chr3_112203492     AKia    C    G        0      0        2 
   3  chr3_112203492     AOna    C    G        0      0        2 
   3  chr3_112203492     ASom    C    G        0      0        2 
   3  chr3_112203492     HCab    C    G        0      0        2 
   3  chr3_112203492     HPrz    C    G        0      0        2 
   3  chr3_112203492     ZBoe    C    G        0      0        2 
   3  chr3_112203492     ZGre    C    G        0      0        2 
   3  chr3_112203492     ZHar    C    G        1      2        2 
   3  chr3_112203492   Sample    C    G        0      0        2 
   3  chr3_112207311     AAsi    A    T        0      0        2 
   3  chr3_112207311     AKia    A    T        0      0        2 
   3  chr3_112207311     AOna    A    T        0      0        2 
   3  chr3_112207311     ASom    A    T        0      0        2 
   3  chr3_112207311     HCab    A    T        0      0        2 
   3  chr3_112207311     HPrz    A    T        0      0        2 
   3  chr3_112207311     ZBoe    A    T      0.5      1        2 
   3  chr3_112207311     ZGre    A    T        0      0        2 
   3  chr3_112207311     ZHar    A    T        0      0        2 
   3  chr3_112207311   Sample    A    T        0      0        2 
   3  chr3_112207951     AAsi    C    A        0      0        2 
   3  chr3_112207951     AKia    C    A        0      0        2 
   3  chr3_112207951     AOna    C    A        0      0        2 
   3  chr3_112207951     ASom    C    A        0      0        2 
   3  chr3_112207951     HCab    C    A        1      2        2 
   3  chr3_112207951     HPrz    C    A        1      2        2 
   3  chr3_112207951     ZBoe    C    A        0      0        2 
   3  chr3_112207951     ZGre    C    A        0      0        2 
   3  chr3_112207951     ZHar    C    A        0      0        2 
   3  chr3_112207951   Sample    C    A        0      0        2 
   3  chr3_112218865     AAsi    C    G        0      0        2 
   3  chr3_112218865     AKia    C    G        0      0        2 
   3  chr3_112218865     AOna    C    G        0      0        2 
   3  chr3_112218865     ASom    C    G        0      0        2 
   3  chr3_112218865     HCab    C    G        0      0        2 
   3  chr3_112218865     HPrz    C    G        0      0        2 
   3  chr3_112218865     ZBoe    C    G        0      0        2 
   3  chr3_112218865     ZGre    C    G        1      2        2 
   3  chr3_112218865     ZHar    C    G        0      0        2 
   3  chr3_112218865   Sample    C    G        0      0        2 
   3  chr3_112224338     AAsi    C    G        0      0        2 
   3  chr3_112224338     AKia    C    G        0      0        2 
   3  chr3_112224338     AOna    C    G        0      0        2 
   3  chr3_112224338     ASom    C    G        0      0        2 
   3  chr3_112224338     HCab    C    G        1      2        2 
   3  chr3_112224338     HPrz    C    G        1      2        2 
   3  chr3_112224338     ZBoe    C    G        0      0        2 
   3  chr3_112224338     ZGre    C    G        0      0        2 
   3  chr3_112224338     ZHar    C    G        0      0        2 
   3  chr3_112224338   Sample    C    G        0      0        2 
   3  chr3_112231897     AAsi    A    C        0      0        2 
   3  chr3_112231897     AKia    A    C        0      0        2 
   3  chr3_112231897     AOna    A    C        0      0        2 
   3  chr3_112231897     ASom    A    C        0      0        2 
   3  chr3_112231897     HCab    A    C        1      2        2 
   3  chr3_112231897     HPrz    A    C        0      0        2 
   3  chr3_112231897     ZBoe    A    C        0      0        2 
   3  chr3_112231897     ZGre    A    C        0      0        2 
   3  chr3_112231897     ZHar    A    C        0      0        2 
   3  chr3_112231897   Sample    A    C        0      0        2 
   3  chr3_112240106     AAsi    G    C        0      0        2 
   3  chr3_112240106     AKia    G    C        0      0        2 
   3  chr3_112240106     AOna    G    C        0      0        2 
   3  chr3_112240106     ASom    G    C        0      0        2 
   3  chr3_112240106     HCab    G    C        1      2        2 
   3  chr3_112240106     HPrz    G    C        1      2        2 
   3  chr3_112240106     ZBoe    G    C        0      0        2 
   3  chr3_112240106     ZGre    G    C        0      0        2 
   3  chr3_112240106     ZHar    G    C        0      0        2 
   3  chr3_112240106   Sample    G    C        0      0        2 
   3  chr3_112248446     AAsi    C    G        0      0        2 
   3  chr3_112248446     AKia    C    G        0      0        2 
   3  chr3_112248446     AOna    C    G        0      0        2 
   3  chr3_112248446     ASom    C    G        0      0        2 
   3  chr3_112248446     HCab    C    G        0      0        2 
   3  chr3_112248446     HPrz    C    G        0      0        2 
   3  chr3_112248446     ZBoe    C    G        0      0        2 
   3  chr3_112248446     ZGre    C    G        0      0        2 
   3  chr3_112248446     ZHar    C    G        1      2        2 
   3  chr3_112248446   Sample    C    G        0      0        2 
   3  chr3_112249501     AAsi    T    A      0.5      1        2 
   3  chr3_112249501     AKia    T    A        0      0        2 
   3  chr3_112249501     AOna    T    A        0      0        2 
   3  chr3_112249501     ASom    T    A        0      0        2 
   3  chr3_112249501     HCab    T    A        0      0        2 
   3  chr3_112249501     HPrz    T    A        0      0        2 
```
