## Supplementary File 5. Zonkey (Schubert et al. 2017) report for donkey specimen Ancient5. for "No genetic evidence yet for hinnies at Mazongshan (400-160 BCE), northwestern China": excl_ts.frq.strat (part 18 of 91)

```
   3  chr3_112249501     ZBoe    T    A        0      0        2 
   3  chr3_112249501     ZGre    T    A        0      0        2 
   3  chr3_112249501     ZHar    T    A        0      0        2 
   3  chr3_112249501   Sample    T    A        0      0        2 
   3  chr3_112288579     AAsi    C    G        0      0        2 
   3  chr3_112288579     AKia    C    G        0      0        2 
   3  chr3_112288579     AOna    C    G        1      2        2 
   3  chr3_112288579     ASom    C    G        0      0        2 
   3  chr3_112288579     HCab    C    G        0      0        2 
   3  chr3_112288579     HPrz    C    G        0      0        2 
   3  chr3_112288579     ZBoe    C    G        0      0        2 
   3  chr3_112288579     ZGre    C    G        0      0        2 
   3  chr3_112288579     ZHar    C    G        0      0        2 
   3  chr3_112288579   Sample    C    G        0      0        2 
   3  chr3_112305297     AAsi    C    G        0      0        2 
   3  chr3_112305297     AKia    C    G        0      0        2 
   3  chr3_112305297     AOna    C    G        1      2        2 
   3  chr3_112305297     ASom    C    G        0      0        2 
   3  chr3_112305297     HCab    C    G        0      0        2 
   3  chr3_112305297     HPrz    C    G        0      0        2 
   3  chr3_112305297     ZBoe    C    G        0      0        2 
   3  chr3_112305297     ZGre    C    G        0      0        2 
   3  chr3_112305297     ZHar    C    G        0      0        2 
   3  chr3_112305297   Sample    C    G        0      0        2 
   3  chr3_112331205     AAsi    G    T        0      0        2 
   3  chr3_112331205     AKia    G    T        0      0        2 
   3  chr3_112331205     AOna    G    T        0      0        2 
   3  chr3_112331205     ASom    G    T        0      0        2 
   3  chr3_112331205     HCab    G    T        1      2        2 
   3  chr3_112331205     HPrz    G    T        1      2        2 
   3  chr3_112331205     ZBoe    G    T        0      0        2 
   3  chr3_112331205     ZGre    G    T        0      0        2 
   3  chr3_112331205     ZHar    G    T        0      0        2 
   3  chr3_112331205   Sample    G    T        0      0        2 
   3  chr3_112338152     AAsi    T    G        0      0        2 
   3  chr3_112338152     AKia    T    G        0      0        2 
   3  chr3_112338152     AOna    T    G        0      0        2 
   3  chr3_112338152     ASom    T    G        0      0        2 
   3  chr3_112338152     HCab    T    G        0      0        2 
   3  chr3_112338152     HPrz    T    G        0      0        2 
   3  chr3_112338152     ZBoe    T    G        0      0        2 
   3  chr3_112338152     ZGre    T    G        0      0        2 
   3  chr3_112338152     ZHar    T    G      0.5      1        2 
   3  chr3_112338152   Sample    T    G        0      0        2 
   3  chr3_112364551     AAsi    T    A        0      0        2 
   3  chr3_112364551     AKia    T    A        1      2        2 
   3  chr3_112364551     AOna    T    A        1      2        2 
   3  chr3_112364551     ASom    T    A        0      0        2 
   3  chr3_112364551     HCab    T    A        0      0        2 
   3  chr3_112364551     HPrz    T    A        0      0        2 
   3  chr3_112364551     ZBoe    T    A        1      2        2 
   3  chr3_112364551     ZGre    T    A        0      0        2 
   3  chr3_112364551     ZHar    T    A        1      2        2 
   3  chr3_112364551   Sample    T    A        0      0        2 
   3  chr3_112368976     AAsi    G    C        0      0        2 
   3  chr3_112368976     AKia    G    C        0      0        2 
   3  chr3_112368976     AOna    G    C        0      0        2 
   3  chr3_112368976     ASom    G    C        0      0        2 
   3  chr3_112368976     HCab    G    C        0      0        2 
   3  chr3_112368976     HPrz    G    C        0      0        2 
   3  chr3_112368976     ZBoe    G    C        0      0        2 
   3  chr3_112368976     ZGre    G    C        0      0        2 
   3  chr3_112368976     ZHar    G    C        1      2        2 
   3  chr3_112368976   Sample    G    C        0      0        2 
   3  chr3_112418754     AAsi    G    T        1      2        2 
   3  chr3_112418754     AKia    G    T        0      0        2 
   3  chr3_112418754     AOna    G    T        0      0        2 
   3  chr3_112418754     ASom    G    T      0.5      1        2 
   3  chr3_112418754     HCab    G    T        0      0        2 
   3  chr3_112418754     HPrz    G    T        0      0        2 
   3  chr3_112418754     ZBoe    G    T        0      0        2 
   3  chr3_112418754     ZGre    G    T        0      0        2 
   3  chr3_112418754     ZHar    G    T        0      0        2 
   3  chr3_112418754   Sample    G    T        0      0        2 
   3  chr3_112425296     AAsi    G    C        0      0        2 
   3  chr3_112425296     AKia    G    C        0      0        2 
   3  chr3_112425296     AOna    G    C        0      0        2 
   3  chr3_112425296     ASom    G    C        0      0        2 
   3  chr3_112425296     HCab    G    C      0.5      1        2 
   3  chr3_112425296     HPrz    G    C        0      0        2 
   3  chr3_112425296     ZBoe    G    C        0      0        2 
   3  chr3_112425296     ZGre    G    C        0      0        2 
   3  chr3_112425296     ZHar    G    C        0      0        2 
   3  chr3_112425296   Sample    G    C        0      0        2 
   3  chr3_112435441     AAsi    T    G      0.5      1        2 
   3  chr3_112435441     AKia    T    G        0      0        2 
   3  chr3_112435441     AOna    T    G        0      0        2 
   3  chr3_112435441     ASom    T    G        0      0        2 
   3  chr3_112435441     HCab    T    G        0      0        2 
   3  chr3_112435441     HPrz    T    G        0      0        2 
   3  chr3_112435441     ZBoe    T    G        0      0        2 
   3  chr3_112435441     ZGre    T    G        0      0        2 
   3  chr3_112435441     ZHar    T    G        0      0        2 
   3  chr3_112435441   Sample    T    G        1      2        2 
   3  chr3_112445321     AAsi    A    T        0      0        2 
   3  chr3_112445321     AKia    A    T        0      0        2 
   3  chr3_112445321     AOna    A    T        0      0        2 
   3  chr3_112445321     ASom    A    T        0      0        2 
   3  chr3_112445321     HCab    A    T        0      0        2 
   3  chr3_112445321     HPrz    A    T        0      0        2 
   3  chr3_112445321     ZBoe    A    T        0      0        2 
   3  chr3_112445321     ZGre    A    T        0      0        2 
   3  chr3_112445321     ZHar    A    T        1      2        2 
   3  chr3_112445321   Sample    A    T        0      0        2 
   3  chr3_112455402     AAsi    A    C        0      0        2 
   3  chr3_112455402     AKia    A    C        0      0        2 
   3  chr3_112455402     AOna    A    C        0      0        2 
   3  chr3_112455402     ASom    A    C        0      0        2 
   3  chr3_112455402     HCab    A    C        0      0        2 
   3  chr3_112455402     HPrz    A    C        0      0        2 
   3  chr3_112455402     ZBoe    A    C      0.5      1        2 
   3  chr3_112455402     ZGre    A    C        0      0        2 
   3  chr3_112455402     ZHar    A    C        0      0        2 
   3  chr3_112455402   Sample    A    C        0      0        2 
   3  chr3_112486064     AAsi    C    A        0      0        2 
   3  chr3_112486064     AKia    C    A        0      0        2 
   3  chr3_112486064     AOna    C    A        0      0        2 
   3  chr3_112486064     ASom    C    A        0      0        2 
   3  chr3_112486064     HCab    C    A        0      0        2 
   3  chr3_112486064     HPrz    C    A        0      0        2 
   3  chr3_112486064     ZBoe    C    A        0      0        2 
   3  chr3_112486064     ZGre    C    A        0      0        2 
   3  chr3_112486064     ZHar    C    A      0.5      1        2 
   3  chr3_112486064   Sample    C    A        0      0        2 
   3  chr3_112498720     AAsi    G    C        0      0        2 
   3  chr3_112498720     AKia    G    C        0      0        2 
   3  chr3_112498720     AOna    G    C        0      0        2 
   3  chr3_112498720     ASom    G    C        0      0        2 
   3  chr3_112498720     HCab    G    C        1      2        2 
   3  chr3_112498720     HPrz    G    C        1      2        2 
   3  chr3_112498720     ZBoe    G    C        0      0        2 
   3  chr3_112498720     ZGre    G    C        0      0        2 
   3  chr3_112498720     ZHar    G    C        0      0        2 
   3  chr3_112498720   Sample    G    C        0      0        2 
   3  chr3_112502559     AAsi    G    T        0      0        2 
   3  chr3_112502559     AKia    G    T        0      0        2 
   3  chr3_112502559     AOna    G    T        0      0        2 
   3  chr3_112502559     ASom    G    T        0      0        2 
   3  chr3_112502559     HCab    G    T        0      0        2 
   3  chr3_112502559     HPrz    G    T        0      0        2 
   3  chr3_112502559     ZBoe    G    T        0      0        2 
   3  chr3_112502559     ZGre    G    T        1      2        2 
   3  chr3_112502559     ZHar    G    T        0      0        2 
   3  chr3_112502559   Sample    G    T        0      0        2 
   3  chr3_112511666     AAsi    A    C        0      0        2 
   3  chr3_112511666     AKia    A    C        0      0        2 
   3  chr3_112511666     AOna    A    C        0      0        2 
   3  chr3_112511666     ASom    A    C        0      0        2 
   3  chr3_112511666     HCab    A    C        1      2        2 
   3  chr3_112511666     HPrz    A    C        1      2        2 
   3  chr3_112511666     ZBoe    A    C        0      0        2 
   3  chr3_112511666     ZGre    A    C        0      0        2 
   3  chr3_112511666     ZHar    A    C        0      0        2 
   3  chr3_112511666   Sample    A    C        0      0        2 
   3  chr3_112524818     AAsi    G    T        0      0        2 
   3  chr3_112524818     AKia    G    T        0      0        2 
   3  chr3_112524818     AOna    G    T        0      0        2 
   3  chr3_112524818     ASom    G    T        0      0        2 
   3  chr3_112524818     HCab    G    T        0      0        2 
   3  chr3_112524818     HPrz    G    T        0      0        2 
   3  chr3_112524818     ZBoe    G    T        0      0        2 
   3  chr3_112524818     ZGre    G    T      0.5      1        2 
   3  chr3_112524818     ZHar    G    T        0      0        2 
   3  chr3_112524818   Sample    G    T        0      0        2 
   3  chr3_112529380     AAsi    G    C        0      0        2 
   3  chr3_112529380     AKia    G    C      0.5      1        2 
   3  chr3_112529380     AOna    G    C        0      0        2 
   3  chr3_112529380     ASom    G    C        0      0        2 
   3  chr3_112529380     HCab    G    C        0      0        2 
   3  chr3_112529380     HPrz    G    C        0      0        2 
   3  chr3_112529380     ZBoe    G    C        0      0        2 
   3  chr3_112529380     ZGre    G    C        0      0        2 
   3  chr3_112529380     ZHar    G    C        0      0        2 
   3  chr3_112529380   Sample    G    C        0      0        2 
   3  chr3_112536922     AAsi    A    C        0      0        2 
   3  chr3_112536922     AKia    A    C        0      0        2 
   3  chr3_112536922     AOna    A    C        0      0        2 
   3  chr3_112536922     ASom    A    C        0      0        2 
   3  chr3_112536922     HCab    A    C        0      0        2 
   3  chr3_112536922     HPrz    A    C        0      0        2 
   3  chr3_112536922     ZBoe    A    C        0      0        2 
   3  chr3_112536922     ZGre    A    C        0      0        2 
   3  chr3_112536922     ZHar    A    C      0.5      1        2 
   3  chr3_112536922   Sample    A    C        0      0        2 
   3  chr3_112547351     AAsi    G    T        0      0        2 
   3  chr3_112547351     AKia    G    T        0      0        2 
   3  chr3_112547351     AOna    G    T        0      0        2 
   3  chr3_112547351     ASom    G    T        0      0        2 
   3  chr3_112547351     HCab    G    T        0      0        2 
   3  chr3_112547351     HPrz    G    T        0      0        2 
   3  chr3_112547351     ZBoe    G    T      0.5      1        2 
   3  chr3_112547351     ZGre    G    T        0      0        2 
   3  chr3_112547351     ZHar    G    T        0      0        2 
   3  chr3_112547351   Sample    G    T        0      0        2 
   3  chr3_112552669     AAsi    G    C        0      0        2 
   3  chr3_112552669     AKia    G    C        0      0        2 
   3  chr3_112552669     AOna    G    C        0      0        2 
   3  chr3_112552669     ASom    G    C        0      0        2 
   3  chr3_112552669     HCab    G    C        1      2        2 
   3  chr3_112552669     HPrz    G    C        1      2        2 
   3  chr3_112552669     ZBoe    G    C        0      0        2 
   3  chr3_112552669     ZGre    G    C        0      0        2 
   3  chr3_112552669     ZHar    G    C        0      0        2 
   3  chr3_112552669   Sample    G    C        0      0        2 
   3  chr3_112567465     AAsi    C    A        0      0        2 
   3  chr3_112567465     AKia    C    A        0      0        2 
   3  chr3_112567465     AOna    C    A        0      0        2 
   3  chr3_112567465     ASom    C    A        0      0        2 
   3  chr3_112567465     HCab    C    A        0      0        2 
   3  chr3_112567465     HPrz    C    A        0      0        2 
   3  chr3_112567465     ZBoe    C    A        0      0        2 
   3  chr3_112567465     ZGre    C    A        1      2        2 
   3  chr3_112567465     ZHar    C    A        1      2        2 
   3  chr3_112567465   Sample    C    A        0      0        2 
   3  chr3_112567641     AAsi    C    G        0      0        2 
   3  chr3_112567641     AKia    C    G      0.5      1        2 
   3  chr3_112567641     AOna    C    G        1      2        2 
   3  chr3_112567641     ASom    C    G        0      0        2 
   3  chr3_112567641     HCab    C    G        0      0        2 
   3  chr3_112567641     HPrz    C    G        0      0        2 
   3  chr3_112567641     ZBoe    C    G        0      0        2 
   3  chr3_112567641     ZGre    C    G        0      0        2 
   3  chr3_112567641     ZHar    C    G        0      0        2 
   3  chr3_112567641   Sample    C    G        0      0        2 
   3  chr3_112572620     AAsi    G    C        0      0        2 
   3  chr3_112572620     AKia    G    C        0      0        2 
   3  chr3_112572620     AOna    G    C        0      0        2 
   3  chr3_112572620     ASom    G    C        0      0        2 
   3  chr3_112572620     HCab    G    C        0      0        2 
   3  chr3_112572620     HPrz    G    C        0      0        2 
   3  chr3_112572620     ZBoe    G    C        0      0        2 
   3  chr3_112572620     ZGre    G    C        0      0        2 
   3  chr3_112572620     ZHar    G    C        1      2        2 
   3  chr3_112572620   Sample    G    C        0      0        2 
   3  chr3_112580786     AAsi    C    G        0      0        2 
   3  chr3_112580786     AKia    C    G        0      0        2 
   3  chr3_112580786     AOna    C    G        0      0        2 
   3  chr3_112580786     ASom    C    G        0      0        2 
   3  chr3_112580786     HCab    C    G        1      2        2 
   3  chr3_112580786     HPrz    C    G        1      2        2 
   3  chr3_112580786     ZBoe    C    G        0      0        2 
   3  chr3_112580786     ZGre    C    G        0      0        2 
   3  chr3_112580786     ZHar    C    G        0      0        2 
   3  chr3_112580786   Sample    C    G        0      0        2 
   3  chr3_112595320     AAsi    A    C        0      0        2 
   3  chr3_112595320     AKia    A    C        1      2        2 
   3  chr3_112595320     AOna    A    C        1      2        2 
   3  chr3_112595320     ASom    A    C        0      0        2 
   3  chr3_112595320     HCab    A    C        0      0        2 
   3  chr3_112595320     HPrz    A    C        0      0        2 
   3  chr3_112595320     ZBoe    A    C        0      0        2 
   3  chr3_112595320     ZGre    A    C        0      0        2 
   3  chr3_112595320     ZHar    A    C        0      0        2 
   3  chr3_112595320   Sample    A    C        0      0        2 
   3  chr3_112639660     AAsi    G    C        0      0        2 
   3  chr3_112639660     AKia    G    C        0      0        2 
   3  chr3_112639660     AOna    G    C        0      0        2 
   3  chr3_112639660     ASom    G    C        0      0        2 
   3  chr3_112639660     HCab    G    C        0      0        2 
   3  chr3_112639660     HPrz    G    C        0      0        2 
   3  chr3_112639660     ZBoe    G    C        0      0        2 
   3  chr3_112639660     ZGre    G    C      0.5      1        2 
   3  chr3_112639660     ZHar    G    C        0      0        2 
   3  chr3_112639660   Sample    G    C        0      0        2 
   3  chr3_112645525     AAsi    C    G        0      0        2 
   3  chr3_112645525     AKia    C    G        0      0        2 
   3  chr3_112645525     AOna    C    G        0      0        2 
   3  chr3_112645525     ASom    C    G        0      0        2 
   3  chr3_112645525     HCab    C    G        0      0        2 
   3  chr3_112645525     HPrz    C    G        0      0        2 
   3  chr3_112645525     ZBoe    C    G        0      0        2 
   3  chr3_112645525     ZGre    C    G        0      0        2 
   3  chr3_112645525     ZHar    C    G      0.5      1        2 
   3  chr3_112645525   Sample    C    G        0      0        2 
   3  chr3_112653972     AAsi    G    T        0      0        2 
   3  chr3_112653972     AKia    G    T        0      0        2 
   3  chr3_112653972     AOna    G    T        0      0        2 
   3  chr3_112653972     ASom    G    T        0      0        2 
   3  chr3_112653972     HCab    G    T        0      0        2 
   3  chr3_112653972     HPrz    G    T        0      0        2 
   3  chr3_112653972     ZBoe    G    T        0      0        2 
   3  chr3_112653972     ZGre    G    T      0.5      1        2 
   3  chr3_112653972     ZHar    G    T        0      0        2 
   3  chr3_112653972   Sample    G    T        0      0        2 
   3  chr3_112658595     AAsi    A    C        0      0        2 
   3  chr3_112658595     AKia    A    C        0      0        2 
   3  chr3_112658595     AOna    A    C        0      0        2 
   3  chr3_112658595     ASom    A    C        0      0        2 
   3  chr3_112658595     HCab    A    C        0      0        2 
   3  chr3_112658595     HPrz    A    C      0.5      1        2 
   3  chr3_112658595     ZBoe    A    C        0      0        2 
   3  chr3_112658595     ZGre    A    C        0      0        2 
   3  chr3_112658595     ZHar    A    C        0      0        2 
   3  chr3_112658595   Sample    A    C        0      0        2 
   3  chr3_112670677     AAsi    A    C        0      0        2 
   3  chr3_112670677     AKia    A    C        0      0        2 
   3  chr3_112670677     AOna    A    C        0      0        2 
   3  chr3_112670677     ASom    A    C        0      0        2 
   3  chr3_112670677     HCab    A    C        0      0        2 
   3  chr3_112670677     HPrz    A    C        0      0        2 
   3  chr3_112670677     ZBoe    A    C        0      0        2 
   3  chr3_112670677     ZGre    A    C        0      0        2 
   3  chr3_112670677     ZHar    A    C        1      2        2 
   3  chr3_112670677   Sample    A    C        0      0        2 
   3  chr3_112676045     AAsi    T    A        0      0        2 
   3  chr3_112676045     AKia    T    A        0      0        2 
   3  chr3_112676045     AOna    T    A        0      0        2 
   3  chr3_112676045     ASom    T    A        0      0        2 
   3  chr3_112676045     HCab    T    A        0      0        2 
   3  chr3_112676045     HPrz    T    A        0      0        2 
   3  chr3_112676045     ZBoe    T    A        0      0        2 
   3  chr3_112676045     ZGre    T    A        1      2        2 
   3  chr3_112676045     ZHar    T    A        0      0        2 
   3  chr3_112676045   Sample    T    A        0      0        2 
   3  chr3_112741864     AAsi    A    T        0      0        2 
   3  chr3_112741864     AKia    A    T      0.5      1        2 
   3  chr3_112741864     AOna    A    T        0      0        2 
   3  chr3_112741864     ASom    A    T        0      0        2 
   3  chr3_112741864     HCab    A    T        0      0        2 
   3  chr3_112741864     HPrz    A    T        0      0        2 
   3  chr3_112741864     ZBoe    A    T        0      0        2 
   3  chr3_112741864     ZGre    A    T        0      0        2 
   3  chr3_112741864     ZHar    A    T        0      0        2 
   3  chr3_112741864   Sample    A    T        0      0        2 
   3  chr3_112749605     AAsi    C    G        0      0        2 
   3  chr3_112749605     AKia    C    G        0      0        2 
   3  chr3_112749605     AOna    C    G        0      0        2 
   3  chr3_112749605     ASom    C    G        0      0        2 
   3  chr3_112749605     HCab    C    G        1      2        2 
   3  chr3_112749605     HPrz    C    G        1      2        2 
   3  chr3_112749605     ZBoe    C    G        0      0        2 
   3  chr3_112749605     ZGre    C    G        0      0        2 
   3  chr3_112749605     ZHar    C    G        0      0        2 
   3  chr3_112749605   Sample    C    G        0      0        2 
   3  chr3_112753505     AAsi    T    G        0      0        2 
   3  chr3_112753505     AKia    T    G        0      0        2 
   3  chr3_112753505     AOna    T    G        0      0        2 
   3  chr3_112753505     ASom    T    G      0.5      1        2 
   3  chr3_112753505     HCab    T    G        0      0        2 
   3  chr3_112753505     HPrz    T    G        0      0        2 
   3  chr3_112753505     ZBoe    T    G        0      0        2 
   3  chr3_112753505     ZGre    T    G        0      0        2 
   3  chr3_112753505     ZHar    T    G        0      0        2 
   3  chr3_112753505   Sample    T    G        1      2        2 
   3  chr3_112763551     AAsi    C    G        0      0        2 
   3  chr3_112763551     AKia    C    G        0      0        2 
   3  chr3_112763551     AOna    C    G        0      0        2 
   3  chr3_112763551     ASom    C    G        0      0        2 
   3  chr3_112763551     HCab    C    G      0.5      1        2 
   3  chr3_112763551     HPrz    C    G        0      0        2 
   3  chr3_112763551     ZBoe    C    G        0      0        2 
   3  chr3_112763551     ZGre    C    G        0      0        2 
   3  chr3_112763551     ZHar    C    G        0      0        2 
   3  chr3_112763551   Sample    C    G        0      0        2 
   3  chr3_112787702     AAsi    T    A        0      0        2 
   3  chr3_112787702     AKia    T    A        0      0        2 
   3  chr3_112787702     AOna    T    A        0      0        2 
   3  chr3_112787702     ASom    T    A        1      2        2 
   3  chr3_112787702     HCab    T    A        0      0        2 
   3  chr3_112787702     HPrz    T    A        0      0        2 
   3  chr3_112787702     ZBoe    T    A        0      0        2 
   3  chr3_112787702     ZGre    T    A        0      0        2 
   3  chr3_112787702     ZHar    T    A        0      0        2 
   3  chr3_112787702   Sample    T    A        0      0        2 
   3  chr3_112791291     AAsi    C    A        0      0        2 
   3  chr3_112791291     AKia    C    A        0      0        2 
   3  chr3_112791291     AOna    C    A        0      0        2 
   3  chr3_112791291     ASom    C    A        0      0        2 
   3  chr3_112791291     HCab    C    A        0      0        2 
   3  chr3_112791291     HPrz    C    A      0.5      1        2 
   3  chr3_112791291     ZBoe    C    A        0      0        2 
   3  chr3_112791291     ZGre    C    A        0      0        2 
   3  chr3_112791291     ZHar    C    A        0      0        2 
   3  chr3_112791291   Sample    C    A        0      0        2 
   3  chr3_112840600     AAsi    A    C        0      0        2 
   3  chr3_112840600     AKia    A    C      0.5      1        2 
   3  chr3_112840600     AOna    A    C        0      0        2 
   3  chr3_112840600     ASom    A    C        0      0        2 
   3  chr3_112840600     HCab    A    C        0      0        2 
   3  chr3_112840600     HPrz    A    C        0      0        2 
   3  chr3_112840600     ZBoe    A    C        0      0        2 
   3  chr3_112840600     ZGre    A    C        0      0        2 
   3  chr3_112840600     ZHar    A    C        0      0        2 
   3  chr3_112840600   Sample    A    C        0      0        2 
   3  chr3_112848560     AAsi    C    G        0      0        2 
   3  chr3_112848560     AKia    C    G        0      0        2 
   3  chr3_112848560     AOna    C    G        0      0        2 
   3  chr3_112848560     ASom    C    G        0      0        2 
   3  chr3_112848560     HCab    C    G        0      0        2 
   3  chr3_112848560     HPrz    C    G        0      0        2 
   3  chr3_112848560     ZBoe    C    G        0      0        2 
   3  chr3_112848560     ZGre    C    G        1      2        2 
   3  chr3_112848560     ZHar    C    G        0      0        2 
   3  chr3_112848560   Sample    C    G        0      0        2 
   3  chr3_112859610     AAsi    C    A        0      0        2 
   3  chr3_112859610     AKia    C    A        0      0        2 
   3  chr3_112859610     AOna    C    A        0      0        2 
   3  chr3_112859610     ASom    C    A        0      0        2 
   3  chr3_112859610     HCab    C    A        1      2        2 
   3  chr3_112859610     HPrz    C    A        1      2        2 
   3  chr3_112859610     ZBoe    C    A        0      0        2 
   3  chr3_112859610     ZGre    C    A        0      0        2 
   3  chr3_112859610     ZHar    C    A        0      0        2 
   3  chr3_112859610   Sample    C    A        0      0        2 
   3  chr3_112862200     AAsi    A    C        0      0        2 
   3  chr3_112862200     AKia    A    C        0      0        2 
   3  chr3_112862200     AOna    A    C        0      0        2 
   3  chr3_112862200     ASom    A    C        0      0        2 
   3  chr3_112862200     HCab    A    C        1      2        2 
   3  chr3_112862200     HPrz    A    C        1      2        2 
   3  chr3_112862200     ZBoe    A    C        0      0        2 
   3  chr3_112862200     ZGre    A    C        0      0        2 
   3  chr3_112862200     ZHar    A    C        0      0        2 
   3  chr3_112862200   Sample    A    C        0      0        2 
   3  chr3_112863699     AAsi    C    A        0      0        2 
   3  chr3_112863699     AKia    C    A        0      0        2 
   3  chr3_112863699     AOna    C    A        0      0        2 
   3  chr3_112863699     ASom    C    A        0      0        2 
   3  chr3_112863699     HCab    C    A        1      2        2 
   3  chr3_112863699     HPrz    C    A        1      2        2 
   3  chr3_112863699     ZBoe    C    A        0      0        2 
   3  chr3_112863699     ZGre    C    A        0      0        2 
   3  chr3_112863699     ZHar    C    A        0      0        2 
   3  chr3_112863699   Sample    C    A        0      0        2 
   3  chr3_112887317     AAsi    C    A        1      2        2 
   3  chr3_112887317     AKia    C    A        0      0        2 
   3  chr3_112887317     AOna    C    A        0      0        2 
   3  chr3_112887317     ASom    C    A        0      0        2 
   3  chr3_112887317     HCab    C    A        0      0        2 
   3  chr3_112887317     HPrz    C    A        0      0        2 
   3  chr3_112887317     ZBoe    C    A        0      0        2 
   3  chr3_112887317     ZGre    C    A        0      0        2 
   3  chr3_112887317     ZHar    C    A        0      0        2 
   3  chr3_112887317   Sample    C    A        1      2        2 
   3  chr3_112908288     AAsi    C    G        0      0        2 
   3  chr3_112908288     AKia    C    G        1      2        2 
   3  chr3_112908288     AOna    C    G        1      2        2 
   3  chr3_112908288     ASom    C    G        0      0        2 
   3  chr3_112908288     HCab    C    G        0      0        2 
   3  chr3_112908288     HPrz    C    G        0      0        2 
   3  chr3_112908288     ZBoe    C    G        0      0        2 
   3  chr3_112908288     ZGre    C    G        0      0        2 
   3  chr3_112908288     ZHar    C    G        0      0        2 
   3  chr3_112908288   Sample    C    G        0      0        2 
   3  chr3_112975838     AAsi    T    G        0      0        2 
   3  chr3_112975838     AKia    T    G        0      0        2 
   3  chr3_112975838     AOna    T    G        0      0        2 
   3  chr3_112975838     ASom    T    G        0      0        2 
   3  chr3_112975838     HCab    T    G        1      2        2 
   3  chr3_112975838     HPrz    T    G        1      2        2 
   3  chr3_112975838     ZBoe    T    G        0      0        2 
   3  chr3_112975838     ZGre    T    G        0      0        2 
   3  chr3_112975838     ZHar    T    G        0      0        2 
   3  chr3_112975838   Sample    T    G        0      0        2 
   3  chr3_113001302     AAsi    A    T        0      0        2 
   3  chr3_113001302     AKia    A    T        1      2        2 
   3  chr3_113001302     AOna    A    T        0      0        2 
   3  chr3_113001302     ASom    A    T        0      0        2 
   3  chr3_113001302     HCab    A    T        0      0        2 
   3  chr3_113001302     HPrz    A    T        0      0        2 
   3  chr3_113001302     ZBoe    A    T        0      0        2 
   3  chr3_113001302     ZGre    A    T        0      0        2 
   3  chr3_113001302     ZHar    A    T        0      0        2 
   3  chr3_113001302   Sample    A    T        0      0        2 
   3  chr3_113001475     AAsi    C    G        0      0        2 
   3  chr3_113001475     AKia    C    G        0      0        2 
   3  chr3_113001475     AOna    C    G        0      0        2 
   3  chr3_113001475     ASom    C    G        0      0        2 
   3  chr3_113001475     HCab    C    G      0.5      1        2 
   3  chr3_113001475     HPrz    C    G        1      2        2 
   3  chr3_113001475     ZBoe    C    G        0      0        2 
   3  chr3_113001475     ZGre    C    G        0      0        2 
   3  chr3_113001475     ZHar    C    G        0      0        2 
   3  chr3_113001475   Sample    C    G        0      0        2 
   3  chr3_113008144     AAsi    G    T        0      0        2 
   3  chr3_113008144     AKia    G    T        0      0        2 
   3  chr3_113008144     AOna    G    T        0      0        2 
   3  chr3_113008144     ASom    G    T        0      0        2 
   3  chr3_113008144     HCab    G    T      0.5      1        2 
   3  chr3_113008144     HPrz    G    T        1      2        2 
   3  chr3_113008144     ZBoe    G    T        0      0        2 
   3  chr3_113008144     ZGre    G    T        0      0        2 
   3  chr3_113008144     ZHar    G    T        0      0        2 
   3  chr3_113008144   Sample    G    T        0      0        2 
   3  chr3_113012319     AAsi    C    A        0      0        2 
   3  chr3_113012319     AKia    C    A        0      0        2 
   3  chr3_113012319     AOna    C    A        0      0        2 
   3  chr3_113012319     ASom    C    A        0      0        2 
   3  chr3_113012319     HCab    C    A        0      0        2 
   3  chr3_113012319     HPrz    C    A        0      0        2 
   3  chr3_113012319     ZBoe    C    A        1      2        2 
   3  chr3_113012319     ZGre    C    A        0      0        2 
   3  chr3_113012319     ZHar    C    A        0      0        2 
   3  chr3_113012319   Sample    C    A        0      0        2 
   3  chr3_113024701     AAsi    C    G        0      0        2 
   3  chr3_113024701     AKia    C    G        0      0        2 
   3  chr3_113024701     AOna    C    G        0      0        2 
   3  chr3_113024701     ASom    C    G        0      0        2 
   3  chr3_113024701     HCab    C    G        0      0        2 
   3  chr3_113024701     HPrz    C    G        0      0        2 
   3  chr3_113024701     ZBoe    C    G        0      0        2 
   3  chr3_113024701     ZGre    C    G        0      0        2 
   3  chr3_113024701     ZHar    C    G      0.5      1        2 
   3  chr3_113024701   Sample    C    G        0      0        2 
   3  chr3_113034640     AAsi    C    A        0      0        2 
   3  chr3_113034640     AKia    C    A        1      2        2 
   3  chr3_113034640     AOna    C    A        1      2        2 
   3  chr3_113034640     ASom    C    A        0      0        2 
   3  chr3_113034640     HCab    C    A        0      0        2 
   3  chr3_113034640     HPrz    C    A        0      0        2 
   3  chr3_113034640     ZBoe    C    A        0      0        2 
   3  chr3_113034640     ZGre    C    A        0      0        2 
   3  chr3_113034640     ZHar    C    A        0      0        2 
   3  chr3_113034640   Sample    C    A        0      0        2 
   3  chr3_113043703     AAsi    T    G        0      0        2 
   3  chr3_113043703     AKia    T    G        0      0        2 
   3  chr3_113043703     AOna    T    G        0      0        2 
   3  chr3_113043703     ASom    T    G        0      0        2 
   3  chr3_113043703     HCab    T    G        1      2        2 
   3  chr3_113043703     HPrz    T    G        1      2        2 
   3  chr3_113043703     ZBoe    T    G        0      0        2 
   3  chr3_113043703     ZGre    T    G        0      0        2 
   3  chr3_113043703     ZHar    T    G        0      0        2 
   3  chr3_113043703   Sample    T    G        0      0        2 
   3  chr3_113048944     AAsi    T    G        0      0        2 
   3  chr3_113048944     AKia    T    G        0      0        2 
   3  chr3_113048944     AOna    T    G        0      0        2 
   3  chr3_113048944     ASom    T    G        0      0        2 
   3  chr3_113048944     HCab    T    G        1      2        2 
   3  chr3_113048944     HPrz    T    G        1      2        2 
   3  chr3_113048944     ZBoe    T    G        0      0        2 
   3  chr3_113048944     ZGre    T    G        0      0        2 
   3  chr3_113048944     ZHar    T    G        0      0        2 
   3  chr3_113048944   Sample    T    G        0      0        2 
   3  chr3_113052804     AAsi    G    C        0      0        2 
   3  chr3_113052804     AKia    G    C        0      0        2 
   3  chr3_113052804     AOna    G    C        0      0        2 
   3  chr3_113052804     ASom    G    C        0      0        2 
   3  chr3_113052804     HCab    G    C        1      2        2 
   3  chr3_113052804     HPrz    G    C        1      2        2 
   3  chr3_113052804     ZBoe    G    C        0      0        2 
   3  chr3_113052804     ZGre    G    C        0      0        2 
   3  chr3_113052804     ZHar    G    C        0      0        2 
   3  chr3_113052804   Sample    G    C        0      0        2 
   3  chr3_113089793     AAsi    A    C        0      0        2 
   3  chr3_113089793     AKia    A    C        0      0        2 
   3  chr3_113089793     AOna    A    C      0.5      1        2 
   3  chr3_113089793     ASom    A    C        0      0        2 
   3  chr3_113089793     HCab    A    C        0      0        2 
   3  chr3_113089793     HPrz    A    C        0      0        2 
   3  chr3_113089793     ZBoe    A    C        0      0        2 
   3  chr3_113089793     ZGre    A    C        0      0        2 
   3  chr3_113089793     ZHar    A    C        0      0        2 
   3  chr3_113089793   Sample    A    C        0      0        2 
   3  chr3_113101134     AAsi    G    T        0      0        2 
   3  chr3_113101134     AKia    G    T        1      2        2 
   3  chr3_113101134     AOna    G    T        0      0        2 
   3  chr3_113101134     ASom    G    T        0      0        2 
   3  chr3_113101134     HCab    G    T        0      0        2 
   3  chr3_113101134     HPrz    G    T        0      0        2 
   3  chr3_113101134     ZBoe    G    T        0      0        2 
   3  chr3_113101134     ZGre    G    T        0      0        2 
   3  chr3_113101134     ZHar    G    T        0      0        2 
   3  chr3_113101134   Sample    G    T        0      0        2 
   3  chr3_113115126     AAsi    A    T        0      0        2 
   3  chr3_113115126     AKia    A    T        0      0        2 
   3  chr3_113115126     AOna    A    T        0      0        2 
   3  chr3_113115126     ASom    A    T        0      0        2 
   3  chr3_113115126     HCab    A    T        0      0        2 
   3  chr3_113115126     HPrz    A    T        0      0        2 
   3  chr3_113115126     ZBoe    A    T        0      0        2 
   3  chr3_113115126     ZGre    A    T        0      0        2 
   3  chr3_113115126     ZHar    A    T      0.5      1        2 
   3  chr3_113115126   Sample    A    T        0      0        2 
   3  chr3_113121667     AAsi    T    G        0      0        2 
   3  chr3_113121667     AKia    T    G        0      0        2 
   3  chr3_113121667     AOna    T    G        0      0        2 
   3  chr3_113121667     ASom    T    G        0      0        2 
   3  chr3_113121667     HCab    T    G        0      0        2 
   3  chr3_113121667     HPrz    T    G        0      0        2 
   3  chr3_113121667     ZBoe    T    G      0.5      1        2 
   3  chr3_113121667     ZGre    T    G        0      0        2 
   3  chr3_113121667     ZHar    T    G        0      0        2 
   3  chr3_113121667   Sample    T    G        0      0        2 
   3  chr3_113125941     AAsi    C    G        0      0        2 
   3  chr3_113125941     AKia    C    G        0      0        2 
   3  chr3_113125941     AOna    C    G      0.5      1        2 
   3  chr3_113125941     ASom    C    G        0      0        2 
   3  chr3_113125941     HCab    C    G        0      0        2 
   3  chr3_113125941     HPrz    C    G        0      0        2 
   3  chr3_113125941     ZBoe    C    G        0      0        2 
   3  chr3_113125941     ZGre    C    G        0      0        2 
   3  chr3_113125941     ZHar    C    G        0      0        2 
   3  chr3_113125941   Sample    C    G        0      0        2 
   3  chr3_113127733     AAsi    A    C        0      0        2 
   3  chr3_113127733     AKia    A    C        0      0        2 
   3  chr3_113127733     AOna    A    C        0      0        2 
   3  chr3_113127733     ASom    A    C        0      0        2 
   3  chr3_113127733     HCab    A    C        0      0        2 
   3  chr3_113127733     HPrz    A    C        0      0        2 
   3  chr3_113127733     ZBoe    A    C      0.5      1        2 
   3  chr3_113127733     ZGre    A    C        0      0        2 
   3  chr3_113127733     ZHar    A    C        0      0        2 
   3  chr3_113127733   Sample    A    C        0      0        2 
   3  chr3_113142363     AAsi    C    A        0      0        2 
   3  chr3_113142363     AKia    C    A        0      0        2 
   3  chr3_113142363     AOna    C    A        0      0        2 
   3  chr3_113142363     ASom    C    A        0      0        2 
   3  chr3_113142363     HCab    C    A        0      0        2 
   3  chr3_113142363     HPrz    C    A        0      0        2 
   3  chr3_113142363     ZBoe    C    A      0.5      1        2 
   3  chr3_113142363     ZGre    C    A        0      0        2 
   3  chr3_113142363     ZHar    C    A        0      0        2 
   3  chr3_113142363   Sample    C    A        0      0        2 
   3  chr3_113162908     AAsi    T    A      0.5      1        2 
   3  chr3_113162908     AKia    T    A        0      0        2 
   3  chr3_113162908     AOna    T    A        0      0        2 
   3  chr3_113162908     ASom    T    A        0      0        2 
   3  chr3_113162908     HCab    T    A        0      0        2 
   3  chr3_113162908     HPrz    T    A        0      0        2 
   3  chr3_113162908     ZBoe    T    A        0      0        2 
   3  chr3_113162908     ZGre    T    A        0      0        2 
   3  chr3_113162908     ZHar    T    A        0      0        2 
   3  chr3_113162908   Sample    T    A        0      0        2 
   3  chr3_113182974     AAsi    A    T      0.5      1        2 
   3  chr3_113182974     AKia    A    T        0      0        2 
   3  chr3_113182974     AOna    A    T        0      0        2 
   3  chr3_113182974     ASom    A    T        0      0        2 
   3  chr3_113182974     HCab    A    T        0      0        2 
   3  chr3_113182974     HPrz    A    T        0      0        2 
   3  chr3_113182974     ZBoe    A    T        0      0        2 
   3  chr3_113182974     ZGre    A    T        0      0        2 
   3  chr3_113182974     ZHar    A    T        0      0        2 
   3  chr3_113182974   Sample    A    T        1      2        2 
   3  chr3_113200213     AAsi    A    C        0      0        2 
   3  chr3_113200213     AKia    A    C        0      0        2 
   3  chr3_113200213     AOna    A    C        0      0        2 
   3  chr3_113200213     ASom    A    C        0      0        2 
   3  chr3_113200213     HCab    A    C        1      2        2 
   3  chr3_113200213     HPrz    A    C        1      2        2 
   3  chr3_113200213     ZBoe    A    C        0      0        2 
   3  chr3_113200213     ZGre    A    C        0      0        2 
   3  chr3_113200213     ZHar    A    C        0      0        2 
   3  chr3_113200213   Sample    A    C        1      2        2 
   3  chr3_113200746     AAsi    C    G        0      0        2 
   3  chr3_113200746     AKia    C    G        0      0        2 
   3  chr3_113200746     AOna    C    G        0      0        2 
   3  chr3_113200746     ASom    C    G        0      0        2 
   3  chr3_113200746     HCab    C    G        1      2        2 
   3  chr3_113200746     HPrz    C    G        1      2        2 
   3  chr3_113200746     ZBoe    C    G        0      0        2 
   3  chr3_113200746     ZGre    C    G        0      0        2 
   3  chr3_113200746     ZHar    C    G        0      0        2 
   3  chr3_113200746   Sample    C    G        0      0        2 
   3  chr3_113202590     AAsi    G    T        0      0        2 
   3  chr3_113202590     AKia    G    T        0      0        2 
   3  chr3_113202590     AOna    G    T        0      0        2 
   3  chr3_113202590     ASom    G    T      0.5      1        2 
   3  chr3_113202590     HCab    G    T        0      0        2 
   3  chr3_113202590     HPrz    G    T        0      0        2 
   3  chr3_113202590     ZBoe    G    T        0      0        2 
   3  chr3_113202590     ZGre    G    T        0      0        2 
   3  chr3_113202590     ZHar    G    T        0      0        2 
   3  chr3_113202590   Sample    G    T        0      0        2 
   3  chr3_113219842     AAsi    T    A        0      0        2 
   3  chr3_113219842     AKia    T    A        0      0        2 
   3  chr3_113219842     AOna    T    A        0      0        2 
   3  chr3_113219842     ASom    T    A        0      0        2 
   3  chr3_113219842     HCab    T    A        0      0        2 
   3  chr3_113219842     HPrz    T    A        0      0        2 
   3  chr3_113219842     ZBoe    T    A        0      0        2 
   3  chr3_113219842     ZGre    T    A        0      0        2 
   3  chr3_113219842     ZHar    T    A        1      2        2 
   3  chr3_113219842   Sample    T    A        0      0        2 
   3  chr3_113232262     AAsi    A    T        0      0        2 
   3  chr3_113232262     AKia    A    T        0      0        2 
   3  chr3_113232262     AOna    A    T        0      0        2 
   3  chr3_113232262     ASom    A    T        0      0        2 
   3  chr3_113232262     HCab    A    T        1      2        2 
   3  chr3_113232262     HPrz    A    T        1      2        2 
   3  chr3_113232262     ZBoe    A    T        0      0        2 
   3  chr3_113232262     ZGre    A    T        0      0        2 
   3  chr3_113232262     ZHar    A    T        0      0        2 
   3  chr3_113232262   Sample    A    T        0      0        2 
   3  chr3_113234499     AAsi    G    C        0      0        2 
   3  chr3_113234499     AKia    G    C        1      2        2 
   3  chr3_113234499     AOna    G    C        0      0        2 
   3  chr3_113234499     ASom    G    C        0      0        2 
   3  chr3_113234499     HCab    G    C        0      0        2 
   3  chr3_113234499     HPrz    G    C        0      0        2 
   3  chr3_113234499     ZBoe    G    C        0      0        2 
   3  chr3_113234499     ZGre    G    C        0      0        2 
   3  chr3_113234499     ZHar    G    C        0      0        2 
   3  chr3_113234499   Sample    G    C        0      0        2 
   3  chr3_113242561     AAsi    T    G        0      0        2 
   3  chr3_113242561     AKia    T    G        0      0        2 
   3  chr3_113242561     AOna    T    G        0      0        2 
   3  chr3_113242561     ASom    T    G        0      0        2 
   3  chr3_113242561     HCab    T    G        1      2        2 
   3  chr3_113242561     HPrz    T    G        1      2        2 
   3  chr3_113242561     ZBoe    T    G        0      0        2 
   3  chr3_113242561     ZGre    T    G        0      0        2 
   3  chr3_113242561     ZHar    T    G        0      0        2 
   3  chr3_113242561   Sample    T    G        0      0        2 
   3  chr3_113248809     AAsi    A    C        1      2        2 
   3  chr3_113248809     AKia    A    C        0      0        2 
   3  chr3_113248809     AOna    A    C        0      0        2 
   3  chr3_113248809     ASom    A    C        0      0        2 
   3  chr3_113248809     HCab    A    C        0      0        2 
   3  chr3_113248809     HPrz    A    C        0      0        2 
   3  chr3_113248809     ZBoe    A    C        0      0        2 
   3  chr3_113248809     ZGre    A    C        0      0        2 
   3  chr3_113248809     ZHar    A    C        0      0        2 
   3  chr3_113248809   Sample    A    C        0      0        2 
   3  chr3_113259350     AAsi    A    T        0      0        2 
   3  chr3_113259350     AKia    A    T        1      2        2 
   3  chr3_113259350     AOna    A    T      0.5      1        2 
   3  chr3_113259350     ASom    A    T        0      0        2 
   3  chr3_113259350     HCab    A    T        0      0        2 
   3  chr3_113259350     HPrz    A    T        0      0        2 
   3  chr3_113259350     ZBoe    A    T        0      0        2 
   3  chr3_113259350     ZGre    A    T        0      0        2 
   3  chr3_113259350     ZHar    A    T        0      0        2 
   3  chr3_113259350   Sample    A    T        0      0        2 
   3  chr3_113276122     AAsi    G    T        0      0        2 
   3  chr3_113276122     AKia    G    T        0      0        2 
   3  chr3_113276122     AOna    G    T        0      0        2 
   3  chr3_113276122     ASom    G    T        0      0        2 
   3  chr3_113276122     HCab    G    T        1      2        2 
   3  chr3_113276122     HPrz    G    T        1      2        2 
   3  chr3_113276122     ZBoe    G    T        0      0        2 
   3  chr3_113276122     ZGre    G    T        0      0        2 
   3  chr3_113276122     ZHar    G    T        0      0        2 
   3  chr3_113276122   Sample    G    T        0      0        2 
   3  chr3_113279118     AAsi    C    G        0      0        2 
   3  chr3_113279118     AKia    C    G        0      0        2 
   3  chr3_113279118     AOna    C    G        0      0        2 
   3  chr3_113279118     ASom    C    G        0      0        2 
   3  chr3_113279118     HCab    C    G        0      0        2 
   3  chr3_113279118     HPrz    C    G        0      0        2 
   3  chr3_113279118     ZBoe    C    G        1      2        2 
   3  chr3_113279118     ZGre    C    G        0      0        2 
   3  chr3_113279118     ZHar    C    G        1      2        2 
   3  chr3_113279118   Sample    C    G        0      0        2 
   3  chr3_113296065     AAsi    C    G      0.5      1        2 
   3  chr3_113296065     AKia    C    G        0      0        2 
   3  chr3_113296065     AOna    C    G        0      0        2 
   3  chr3_113296065     ASom    C    G        0      0        2 
   3  chr3_113296065     HCab    C    G        0      0        2 
   3  chr3_113296065     HPrz    C    G        0      0        2 
   3  chr3_113296065     ZBoe    C    G        0      0        2 
   3  chr3_113296065     ZGre    C    G        0      0        2 
   3  chr3_113296065     ZHar    C    G        0      0        2 
   3  chr3_113296065   Sample    C    G        0      0        2 
   3  chr3_113317525     AAsi    G    C        0      0        2 
   3  chr3_113317525     AKia    G    C        0      0        2 
   3  chr3_113317525     AOna    G    C        0      0        2 
   3  chr3_113317525     ASom    G    C        0      0        2 
   3  chr3_113317525     HCab    G    C        0      0        2 
   3  chr3_113317525     HPrz    G    C        1      2        2 
   3  chr3_113317525     ZBoe    G    C        0      0        2 
   3  chr3_113317525     ZGre    G    C        0      0        2 
   3  chr3_113317525     ZHar    G    C        0      0        2 
   3  chr3_113317525   Sample    G    C        0      0        2 
   3  chr3_113326314     AAsi    C    A        0      0        2 
   3  chr3_113326314     AKia    C    A        0      0        2 
   3  chr3_113326314     AOna    C    A        0      0        2 
   3  chr3_113326314     ASom    C    A        0      0        2 
   3  chr3_113326314     HCab    C    A        0      0        2 
   3  chr3_113326314     HPrz    C    A        0      0        2 
   3  chr3_113326314     ZBoe    C    A        0      0        2 
   3  chr3_113326314     ZGre    C    A        0      0        2 
   3  chr3_113326314     ZHar    C    A      0.5      1        2 
   3  chr3_113326314   Sample    C    A        0      0        2 
   3  chr3_113348242     AAsi    T    G        0      0        2 
   3  chr3_113348242     AKia    T    G        0      0        2 
   3  chr3_113348242     AOna    T    G        0      0        2 
   3  chr3_113348242     ASom    T    G        0      0        2 
   3  chr3_113348242     HCab    T    G        0      0        2 
   3  chr3_113348242     HPrz    T    G        0      0        2 
   3  chr3_113348242     ZBoe    T    G      0.5      1        2 
   3  chr3_113348242     ZGre    T    G        0      0        2 
   3  chr3_113348242     ZHar    T    G        0      0        2 
   3  chr3_113348242   Sample    T    G        0      0        2 
   3  chr3_113355687     AAsi    T    A        0      0        2 
   3  chr3_113355687     AKia    T    A        0      0        2 
   3  chr3_113355687     AOna    T    A      0.5      1        2 
   3  chr3_113355687     ASom    T    A        0      0        2 
   3  chr3_113355687     HCab    T    A        0      0        2 
   3  chr3_113355687     HPrz    T    A        0      0        2 
   3  chr3_113355687     ZBoe    T    A        0      0        2 
   3  chr3_113355687     ZGre    T    A        0      0        2 
   3  chr3_113355687     ZHar    T    A        0      0        2 
   3  chr3_113355687   Sample    T    A        0      0        2 
   3  chr3_113381748     AAsi    C    G        0      0        2 
   3  chr3_113381748     AKia    C    G        0      0        2 
   3  chr3_113381748     AOna    C    G        0      0        2 
   3  chr3_113381748     ASom    C    G        0      0        2 
   3  chr3_113381748     HCab    C    G        1      2        2 
   3  chr3_113381748     HPrz    C    G        1      2        2 
   3  chr3_113381748     ZBoe    C    G        0      0        2 
   3  chr3_113381748     ZGre    C    G        0      0        2 
   3  chr3_113381748     ZHar    C    G        0      0        2 
   3  chr3_113381748   Sample    C    G        0      0        2 
   3  chr3_113420064     AAsi    T    G        0      0        2 
   3  chr3_113420064     AKia    T    G      0.5      1        2 
   3  chr3_113420064     AOna    T    G        0      0        2 
   3  chr3_113420064     ASom    T    G        0      0        2 
   3  chr3_113420064     HCab    T    G        0      0        2 
   3  chr3_113420064     HPrz    T    G        0      0        2 
   3  chr3_113420064     ZBoe    T    G        0      0        2 
   3  chr3_113420064     ZGre    T    G        0      0        2 
   3  chr3_113420064     ZHar    T    G        0      0        2 
   3  chr3_113420064   Sample    T    G        0      0        2 
   3  chr3_113423214     AAsi    C    G        1      2        2 
   3  chr3_113423214     AKia    C    G        0      0        2 
   3  chr3_113423214     AOna    C    G        0      0        2 
   3  chr3_113423214     ASom    C    G        0      0        2 
   3  chr3_113423214     HCab    C    G        0      0        2 
   3  chr3_113423214     HPrz    C    G        0      0        2 
   3  chr3_113423214     ZBoe    C    G        0      0        2 
   3  chr3_113423214     ZGre    C    G        0      0        2 
   3  chr3_113423214     ZHar    C    G        0      0        2 
   3  chr3_113423214   Sample    C    G        0      0        2 
   3  chr3_113426055     AAsi    A    C        0      0        2 
   3  chr3_113426055     AKia    A    C        0      0        2 
   3  chr3_113426055     AOna    A    C        0      0        2 
   3  chr3_113426055     ASom    A    C        0      0        2 
   3  chr3_113426055     HCab    A    C      0.5      1        2 
   3  chr3_113426055     HPrz    A    C        1      2        2 
   3  chr3_113426055     ZBoe    A    C        0      0        2 
   3  chr3_113426055     ZGre    A    C        0      0        2 
   3  chr3_113426055     ZHar    A    C        0      0        2 
   3  chr3_113426055   Sample    A    C        0      0        2 
   3  chr3_113435176     AAsi    G    T        0      0        2 
   3  chr3_113435176     AKia    G    T        0      0        2 
   3  chr3_113435176     AOna    G    T        0      0        2 
   3  chr3_113435176     ASom    G    T        0      0        2 
   3  chr3_113435176     HCab    G    T        1      2        2 
   3  chr3_113435176     HPrz    G    T        1      2        2 
   3  chr3_113435176     ZBoe    G    T        0      0        2 
   3  chr3_113435176     ZGre    G    T        0      0        2 
   3  chr3_113435176     ZHar    G    T        0      0        2 
   3  chr3_113435176   Sample    G    T        0      0        2 
   3  chr3_113436510     AAsi    T    A        0      0        2 
   3  chr3_113436510     AKia    T    A        0      0        2 
   3  chr3_113436510     AOna    T    A        0      0        2 
   3  chr3_113436510     ASom    T    A        0      0        2 
   3  chr3_113436510     HCab    T    A      0.5      1        2 
   3  chr3_113436510     HPrz    T    A        1      2        2 
   3  chr3_113436510     ZBoe    T    A        0      0        2 
   3  chr3_113436510     ZGre    T    A        0      0        2 
   3  chr3_113436510     ZHar    T    A        0      0        2 
   3  chr3_113436510   Sample    T    A        0      0        2 
   3  chr3_113438257     AAsi    G    C        0      0        2 
   3  chr3_113438257     AKia    G    C        1      2        2 
   3  chr3_113438257     AOna    G    C        0      0        2 
   3  chr3_113438257     ASom    G    C        0      0        2 
   3  chr3_113438257     HCab    G    C        0      0        2 
   3  chr3_113438257     HPrz    G    C        0      0        2 
   3  chr3_113438257     ZBoe    G    C        0      0        2 
   3  chr3_113438257     ZGre    G    C        0      0        2 
   3  chr3_113438257     ZHar    G    C        0      0        2 
   3  chr3_113438257   Sample    G    C        0      0        2 
   3  chr3_113452983     AAsi    G    T        0      0        2 
   3  chr3_113452983     AKia    G    T        0      0        2 
   3  chr3_113452983     AOna    G    T        0      0        2 
   3  chr3_113452983     ASom    G    T        0      0        2 
   3  chr3_113452983     HCab    G    T        0      0        2 
   3  chr3_113452983     HPrz    G    T        0      0        2 
   3  chr3_113452983     ZBoe    G    T        1      2        2 
   3  chr3_113452983     ZGre    G    T        1      2        2 
   3  chr3_113452983     ZHar    G    T        1      2        2 
   3  chr3_113452983   Sample    G    T        0      0        2 
   3  chr3_113454642     AAsi    A    C        0      0        2 
   3  chr3_113454642     AKia    A    C        0      0        2 
   3  chr3_113454642     AOna    A    C        0      0        2 
   3  chr3_113454642     ASom    A    C        0      0        2 
   3  chr3_113454642     HCab    A    C        0      0        2 
   3  chr3_113454642     HPrz    A    C        1      2        2 
   3  chr3_113454642     ZBoe    A    C        0      0        2 
   3  chr3_113454642     ZGre    A    C        0      0        2 
   3  chr3_113454642     ZHar    A    C        0      0        2 
   3  chr3_113454642   Sample    A    C        0      0        2 
   3  chr3_113476810     AAsi    T    G        0      0        2 
   3  chr3_113476810     AKia    T    G        0      0        2 
   3  chr3_113476810     AOna    T    G        0      0        2 
   3  chr3_113476810     ASom    T    G        0      0        2 
   3  chr3_113476810     HCab    T    G        1      2        2 
   3  chr3_113476810     HPrz    T    G        1      2        2 
   3  chr3_113476810     ZBoe    T    G        0      0        2 
   3  chr3_113476810     ZGre    T    G        0      0        2 
   3  chr3_113476810     ZHar    T    G        0      0        2 
   3  chr3_113476810   Sample    T    G        0      0        2 
   3  chr3_113485268     AAsi    G    T        0      0        2 
   3  chr3_113485268     AKia    G    T        0      0        2 
   3  chr3_113485268     AOna    G    T        0      0        2 
   3  chr3_113485268     ASom    G    T        0      0        2 
   3  chr3_113485268     HCab    G    T      0.5      1        2 
   3  chr3_113485268     HPrz    G    T        0      0        2 
   3  chr3_113485268     ZBoe    G    T        0      0        2 
   3  chr3_113485268     ZGre    G    T        0      0        2 
   3  chr3_113485268     ZHar    G    T        0      0        2 
   3  chr3_113485268   Sample    G    T        0      0        2 
   3  chr3_113493163     AAsi    A    T        1      2        2 
   3  chr3_113493163     AKia    A    T        0      0        2 
   3  chr3_113493163     AOna    A    T        0      0        2 
   3  chr3_113493163     ASom    A    T        1      2        2 
   3  chr3_113493163     HCab    A    T        0      0        2 
   3  chr3_113493163     HPrz    A    T        0      0        2 
   3  chr3_113493163     ZBoe    A    T        0      0        2 
   3  chr3_113493163     ZGre    A    T        0      0        2 
   3  chr3_113493163     ZHar    A    T        0      0        2 
   3  chr3_113493163   Sample    A    T        1      2        2 
   3  chr3_113507840     AAsi    T    G      0.5      1        2 
   3  chr3_113507840     AKia    T    G        0      0        2 
   3  chr3_113507840     AOna    T    G        0      0        2 
   3  chr3_113507840     ASom    T    G      0.5      1        2 
   3  chr3_113507840     HCab    T    G        0      0        2 
   3  chr3_113507840     HPrz    T    G        0      0        2 
   3  chr3_113507840     ZBoe    T    G        0      0        2 
   3  chr3_113507840     ZGre    T    G        0      0        2 
   3  chr3_113507840     ZHar    T    G        0      0        2 
   3  chr3_113507840   Sample    T    G        0      0        2 
   3  chr3_113508975     AAsi    T    G        0      0        2 
   3  chr3_113508975     AKia    T    G        0      0        2 
   3  chr3_113508975     AOna    T    G        0      0        2 
   3  chr3_113508975     ASom    T    G        0      0        2 
   3  chr3_113508975     HCab    T    G        1      2        2 
   3  chr3_113508975     HPrz    T    G        1      2        2 
   3  chr3_113508975     ZBoe    T    G        0      0        2 
   3  chr3_113508975     ZGre    T    G        0      0        2 
   3  chr3_113508975     ZHar    T    G        0      0        2 
   3  chr3_113508975   Sample    T    G        0      0        2 
   3  chr3_113509491     AAsi    T    G        0      0        2 
   3  chr3_113509491     AKia    T    G        0      0        2 
   3  chr3_113509491     AOna    T    G        0      0        2 
   3  chr3_113509491     ASom    T    G        0      0        2 
   3  chr3_113509491     HCab    T    G        0      0        2 
   3  chr3_113509491     HPrz    T    G        0      0        2 
   3  chr3_113509491     ZBoe    T    G      0.5      1        2 
   3  chr3_113509491     ZGre    T    G        0      0        2 
   3  chr3_113509491     ZHar    T    G        0      0        2 
   3  chr3_113509491   Sample    T    G        0      0        2 
   3  chr3_113513542     AAsi    G    C        0      0        2 
   3  chr3_113513542     AKia    G    C        0      0        2 
   3  chr3_113513542     AOna    G    C        0      0        2 
   3  chr3_113513542     ASom    G    C        0      0        2 
   3  chr3_113513542     HCab    G    C        1      2        2 
   3  chr3_113513542     HPrz    G    C        1      2        2 
   3  chr3_113513542     ZBoe    G    C        0      0        2 
   3  chr3_113513542     ZGre    G    C        0      0        2 
   3  chr3_113513542     ZHar    G    C        0      0        2 
   3  chr3_113513542   Sample    G    C        0      0        2 
   3  chr3_113536066     AAsi    T    G        0      0        2 
   3  chr3_113536066     AKia    T    G        0      0        2 
   3  chr3_113536066     AOna    T    G        0      0        2 
   3  chr3_113536066     ASom    T    G        0      0        2 
   3  chr3_113536066     HCab    T    G        0      0        2 
   3  chr3_113536066     HPrz    T    G        0      0        2 
   3  chr3_113536066     ZBoe    T    G        0      0        2 
   3  chr3_113536066     ZGre    T    G      0.5      1        2 
   3  chr3_113536066     ZHar    T    G        0      0        2 
   3  chr3_113536066   Sample    T    G        0      0        2 
   3  chr3_113547778     AAsi    C    G        0      0        2 
   3  chr3_113547778     AKia    C    G        1      2        2 
   3  chr3_113547778     AOna    C    G        1      2        2 
   3  chr3_113547778     ASom    C    G        0      0        2 
   3  chr3_113547778     HCab    C    G        0      0        2 
   3  chr3_113547778     HPrz    C    G        0      0        2 
   3  chr3_113547778     ZBoe    C    G      0.5      1        2 
   3  chr3_113547778     ZGre    C    G        1      2        2 
   3  chr3_113547778     ZHar    C    G        0      0        2 
   3  chr3_113547778   Sample    C    G        0      0        2 
   3  chr3_113572822     AAsi    A    T        0      0        2 
   3  chr3_113572822     AKia    A    T      0.5      1        2 
   3  chr3_113572822     AOna    A    T        1      2        2 
   3  chr3_113572822     ASom    A    T        0      0        2 
   3  chr3_113572822     HCab    A    T        0      0        2 
   3  chr3_113572822     HPrz    A    T        0      0        2 
   3  chr3_113572822     ZBoe    A    T        0      0        2 
   3  chr3_113572822     ZGre    A    T        0      0        2 
   3  chr3_113572822     ZHar    A    T        0      0        2 
   3  chr3_113572822   Sample    A    T        0      0        2 
   3  chr3_113585051     AAsi    C    A        0      0        2 
   3  chr3_113585051     AKia    C    A        0      0        2 
   3  chr3_113585051     AOna    C    A        0      0        2 
   3  chr3_113585051     ASom    C    A        0      0        2 
   3  chr3_113585051     HCab    C    A        0      0        2 
   3  chr3_113585051     HPrz    C    A        0      0        2 
   3  chr3_113585051     ZBoe    C    A        0      0        2 
   3  chr3_113585051     ZGre    C    A        1      2        2 
   3  chr3_113585051     ZHar    C    A        0      0        2 
   3  chr3_113585051   Sample    C    A        0      0        2 
   3  chr3_113618949     AAsi    C    A        0      0        2 
   3  chr3_113618949     AKia    C    A      0.5      1        2 
   3  chr3_113618949     AOna    C    A        0      0        2 
   3  chr3_113618949     ASom    C    A        0      0        2 
   3  chr3_113618949     HCab    C    A        0      0        2 
   3  chr3_113618949     HPrz    C    A        0      0        2 
   3  chr3_113618949     ZBoe    C    A        0      0        2 
   3  chr3_113618949     ZGre    C    A        0      0        2 
   3  chr3_113618949     ZHar    C    A        0      0        2 
   3  chr3_113618949   Sample    C    A        0      0        2 
   3  chr3_113619989     AAsi    A    C        0      0        2 
   3  chr3_113619989     AKia    A    C        0      0        2 
   3  chr3_113619989     AOna    A    C        0      0        2 
   3  chr3_113619989     ASom    A    C        0      0        2 
   3  chr3_113619989     HCab    A    C        0      0        2 
   3  chr3_113619989     HPrz    A    C        0      0        2 
   3  chr3_113619989     ZBoe    A    C        0      0        2 
   3  chr3_113619989     ZGre    A    C        1      2        2 
   3  chr3_113619989     ZHar    A    C        0      0        2 
   3  chr3_113619989   Sample    A    C        0      0        2 
   3  chr3_113621517     AAsi    C    G        0      0        2 
   3  chr3_113621517     AKia    C    G      0.5      1        2 
   3  chr3_113621517     AOna    C    G      0.5      1        2 
   3  chr3_113621517     ASom    C    G        0      0        2 
   3  chr3_113621517     HCab    C    G        0      0        2 
   3  chr3_113621517     HPrz    C    G        0      0        2 
   3  chr3_113621517     ZBoe    C    G        0      0        2 
   3  chr3_113621517     ZGre    C    G        0      0        2 
   3  chr3_113621517     ZHar    C    G        0      0        2 
   3  chr3_113621517   Sample    C    G        0      0        2 
   3  chr3_113635197     AAsi    G    C        0      0        2 
   3  chr3_113635197     AKia    G    C        0      0        2 
   3  chr3_113635197     AOna    G    C        0      0        2 
   3  chr3_113635197     ASom    G    C        0      0        2 
   3  chr3_113635197     HCab    G    C        0      0        2 
   3  chr3_113635197     HPrz    G    C        0      0        2 
   3  chr3_113635197     ZBoe    G    C        0      0        2 
   3  chr3_113635197     ZGre    G    C        1      2        2 
   3  chr3_113635197     ZHar    G    C        0      0        2 
   3  chr3_113635197   Sample    G    C        0      0        2 
   3  chr3_113658763     AAsi    G    T        0      0        2 
   3  chr3_113658763     AKia    G    T        0      0        2 
   3  chr3_113658763     AOna    G    T        0      0        2 
   3  chr3_113658763     ASom    G    T        0      0        2 
   3  chr3_113658763     HCab    G    T        1      2        2 
   3  chr3_113658763     HPrz    G    T        1      2        2 
   3  chr3_113658763     ZBoe    G    T        0      0        2 
   3  chr3_113658763     ZGre    G    T        0      0        2 
   3  chr3_113658763     ZHar    G    T        0      0        2 
   3  chr3_113658763   Sample    G    T        0      0        2 
   3  chr3_113661190     AAsi    T    G      0.5      1        2 
   3  chr3_113661190     AKia    T    G        0      0        2 
   3  chr3_113661190     AOna    T    G        0      0        2 
   3  chr3_113661190     ASom    T    G        1      2        2 
   3  chr3_113661190     HCab    T    G        0      0        2 
   3  chr3_113661190     HPrz    T    G        0      0        2 
   3  chr3_113661190     ZBoe    T    G        0      0        2 
   3  chr3_113661190     ZGre    T    G        0      0        2 
   3  chr3_113661190     ZHar    T    G        0      0        2 
   3  chr3_113661190   Sample    T    G        1      2        2 
   3  chr3_113667964     AAsi    A    C        0      0        2 
   3  chr3_113667964     AKia    A    C        0      0        2 
   3  chr3_113667964     AOna    A    C      0.5      1        2 
   3  chr3_113667964     ASom    A    C        0      0        2 
   3  chr3_113667964     HCab    A    C        0      0        2 
   3  chr3_113667964     HPrz    A    C        0      0        2 
   3  chr3_113667964     ZBoe    A    C        0      0        2 
   3  chr3_113667964     ZGre    A    C        0      0        2 
   3  chr3_113667964     ZHar    A    C        0      0        2 
   3  chr3_113667964   Sample    A    C        0      0        2 
   3  chr3_113703538     AAsi    A    C        0      0        2 
   3  chr3_113703538     AKia    A    C        0      0        2 
   3  chr3_113703538     AOna    A    C        0      0        2 
   3  chr3_113703538     ASom    A    C        0      0        2 
   3  chr3_113703538     HCab    A    C        1      2        2 
   3  chr3_113703538     HPrz    A    C        0      0        2 
   3  chr3_113703538     ZBoe    A    C        0      0        2 
   3  chr3_113703538     ZGre    A    C        0      0        2 
   3  chr3_113703538     ZHar    A    C        0      0        2 
   3  chr3_113703538   Sample    A    C        0      0        2 
   3  chr3_113704887     AAsi    A    T        0      0        2 
   3  chr3_113704887     AKia    A    T        0      0        2 
   3  chr3_113704887     AOna    A    T        0      0        2 
   3  chr3_113704887     ASom    A    T        0      0        2 
   3  chr3_113704887     HCab    A    T        0      0        2 
   3  chr3_113704887     HPrz    A    T        0      0        2 
   3  chr3_113704887     ZBoe    A    T      0.5      1        2 
   3  chr3_113704887     ZGre    A    T        0      0        2 
   3  chr3_113704887     ZHar    A    T        0      0        2 
   3  chr3_113704887   Sample    A    T        0      0        2 
   3  chr3_113744263     AAsi    T    G        0      0        2 
   3  chr3_113744263     AKia    T    G        0      0        2 
   3  chr3_113744263     AOna    T    G        0      0        2 
   3  chr3_113744263     ASom    T    G        0      0        2 
   3  chr3_113744263     HCab    T    G        0      0        2 
   3  chr3_113744263     HPrz    T    G        0      0        2 
   3  chr3_113744263     ZBoe    T    G        0      0        2 
   3  chr3_113744263     ZGre    T    G        1      2        2 
   3  chr3_113744263     ZHar    T    G        0      0        2 
   3  chr3_113744263   Sample    T    G        0      0        2 
   3  chr3_113745398     AAsi    G    C        0      0        2 
   3  chr3_113745398     AKia    G    C        0      0        2 
   3  chr3_113745398     AOna    G    C      0.5      1        2 
   3  chr3_113745398     ASom    G    C        0      0        2 
   3  chr3_113745398     HCab    G    C        1      2        2 
   3  chr3_113745398     HPrz    G    C        1      2        2 
   3  chr3_113745398     ZBoe    G    C        0      0        2 
   3  chr3_113745398     ZGre    G    C        0      0        2 
   3  chr3_113745398     ZHar    G    C        0      0        2 
   3  chr3_113745398   Sample    G    C        0      0        2 
   3  chr3_113764003     AAsi    G    T        0      0        2 
   3  chr3_113764003     AKia    G    T        1      2        2 
   3  chr3_113764003     AOna    G    T      0.5      1        2 
   3  chr3_113764003     ASom    G    T        0      0        2 
   3  chr3_113764003     HCab    G    T        0      0        2 
   3  chr3_113764003     HPrz    G    T        0      0        2 
   3  chr3_113764003     ZBoe    G    T        0      0        2 
   3  chr3_113764003     ZGre    G    T        0      0        2 
   3  chr3_113764003     ZHar    G    T        0      0        2 
   3  chr3_113764003   Sample    G    T        0      0        2 
   3  chr3_113804485     AAsi    G    C        1      2        2 
   3  chr3_113804485     AKia    G    C        0      0        2 
   3  chr3_113804485     AOna    G    C        0      0        2 
   3  chr3_113804485     ASom    G    C      0.5      1        2 
   3  chr3_113804485     HCab    G    C        0      0        2 
   3  chr3_113804485     HPrz    G    C        0      0        2 
   3  chr3_113804485     ZBoe    G    C        0      0        2 
   3  chr3_113804485     ZGre    G    C        0      0        2 
   3  chr3_113804485     ZHar    G    C        0      0        2 
   3  chr3_113804485   Sample    G    C        0      0        2 
   3  chr3_113831800     AAsi    T    G        0      0        2 
   3  chr3_113831800     AKia    T    G        0      0        2 
   3  chr3_113831800     AOna    T    G        0      0        2 
   3  chr3_113831800     ASom    T    G      0.5      1        2 
   3  chr3_113831800     HCab    T    G        0      0        2 
   3  chr3_113831800     HPrz    T    G        0      0        2 
   3  chr3_113831800     ZBoe    T    G        0      0        2 
   3  chr3_113831800     ZGre    T    G        0      0        2 
   3  chr3_113831800     ZHar    T    G        0      0        2 
   3  chr3_113831800   Sample    T    G        0      0        2 
   3  chr3_113845324     AAsi    C    G        0      0        2 
   3  chr3_113845324     AKia    C    G        0      0        2 
   3  chr3_113845324     AOna    C    G        0      0        2 
   3  chr3_113845324     ASom    C    G        0      0        2 
   3  chr3_113845324     HCab    C    G        1      2        2 
   3  chr3_113845324     HPrz    C    G        1      2        2 
   3  chr3_113845324     ZBoe    C    G        0      0        2 
   3  chr3_113845324     ZGre    C    G        0      0        2 
   3  chr3_113845324     ZHar    C    G        0      0        2 
   3  chr3_113845324   Sample    C    G        0      0        2 
   3  chr3_113850662     AAsi    G    T        0      0        2 
   3  chr3_113850662     AKia    G    T        0      0        2 
   3  chr3_113850662     AOna    G    T        0      0        2 
   3  chr3_113850662     ASom    G    T        0      0        2 
   3  chr3_113850662     HCab    G    T        1      2        2 
   3  chr3_113850662     HPrz    G    T        1      2        2 
   3  chr3_113850662     ZBoe    G    T        0      0        2 
   3  chr3_113850662     ZGre    G    T        0      0        2 
   3  chr3_113850662     ZHar    G    T        0      0        2 
   3  chr3_113850662   Sample    G    T        0      0        2 
   3  chr3_113865080     AAsi    G    C        0      0        2 
   3  chr3_113865080     AKia    G    C        0      0        2 
   3  chr3_113865080     AOna    G    C        0      0        2 
   3  chr3_113865080     ASom    G    C        0      0        2 
   3  chr3_113865080     HCab    G    C      0.5      1        2 
   3  chr3_113865080     HPrz    G    C        0      0        2 
   3  chr3_113865080     ZBoe    G    C        0      0        2 
   3  chr3_113865080     ZGre    G    C        0      0        2 
   3  chr3_113865080     ZHar    G    C        0      0        2 
   3  chr3_113865080   Sample    G    C        0      0        2 
   3  chr3_113888145     AAsi    G    C        1      2        2 
   3  chr3_113888145     AKia    G    C        0      0        2 
   3  chr3_113888145     AOna    G    C        0      0        2 
   3  chr3_113888145     ASom    G    C        1      2        2 
   3  chr3_113888145     HCab    G    C        0      0        2 
   3  chr3_113888145     HPrz    G    C        0      0        2 
   3  chr3_113888145     ZBoe    G    C        0      0        2 
   3  chr3_113888145     ZGre    G    C        0      0        2 
   3  chr3_113888145     ZHar    G    C        0      0        2 
   3  chr3_113888145   Sample    G    C        1      2        2 
   3  chr3_113888806     AAsi    G    T        0      0        2 
   3  chr3_113888806     AKia    G    T        1      2        2 
   3  chr3_113888806     AOna    G    T        1      2        2 
   3  chr3_113888806     ASom    G    T        0      0        2 
   3  chr3_113888806     HCab    G    T        0      0        2 
   3  chr3_113888806     HPrz    G    T        0      0        2 
   3  chr3_113888806     ZBoe    G    T        0      0        2 
   3  chr3_113888806     ZGre    G    T        0      0        2 
   3  chr3_113888806     ZHar    G    T        0      0        2 
   3  chr3_113888806   Sample    G    T        0      0        2 
   3  chr3_113916612     AAsi    T    G        0      0        2 
   3  chr3_113916612     AKia    T    G        0      0        2 
   3  chr3_113916612     AOna    T    G        0      0        2 
   3  chr3_113916612     ASom    T    G        0      0        2 
   3  chr3_113916612     HCab    T    G        1      2        2 
   3  chr3_113916612     HPrz    T    G        1      2        2 
   3  chr3_113916612     ZBoe    T    G        0      0        2 
   3  chr3_113916612     ZGre    T    G        0      0        2 
   3  chr3_113916612     ZHar    T    G        0      0        2 
   3  chr3_113916612   Sample    T    G        0      0        2 
   3  chr3_113929144     AAsi    C    G        0      0        2 
   3  chr3_113929144     AKia    C    G        0      0        2 
   3  chr3_113929144     AOna    C    G        0      0        2 
   3  chr3_113929144     ASom    C    G      0.5      1        2 
   3  chr3_113929144     HCab    C    G        0      0        2 
   3  chr3_113929144     HPrz    C    G        0      0        2 
   3  chr3_113929144     ZBoe    C    G        0      0        2 
   3  chr3_113929144     ZGre    C    G        0      0        2 
   3  chr3_113929144     ZHar    C    G        0      0        2 
   3  chr3_113929144   Sample    C    G        0      0        2 
   3  chr3_113944141     AAsi    C    G        0      0        2 
   3  chr3_113944141     AKia    C    G        0      0        2 
   3  chr3_113944141     AOna    C    G        0      0        2 
   3  chr3_113944141     ASom    C    G        0      0        2 
   3  chr3_113944141     HCab    C    G        1      2        2 
   3  chr3_113944141     HPrz    C    G        1      2        2 
   3  chr3_113944141     ZBoe    C    G        0      0        2 
   3  chr3_113944141     ZGre    C    G        0      0        2 
   3  chr3_113944141     ZHar    C    G        0      0        2 
   3  chr3_113944141   Sample    C    G        0      0        2 
   3  chr3_113962276     AAsi    G    C        0      0        2 
   3  chr3_113962276     AKia    G    C        0      0        2 
   3  chr3_113962276     AOna    G    C        0      0        2 
   3  chr3_113962276     ASom    G    C        0      0        2 
   3  chr3_113962276     HCab    G    C        1      2        2 
   3  chr3_113962276     HPrz    G    C        0      0        2 
   3  chr3_113962276     ZBoe    G    C        0      0        2 
   3  chr3_113962276     ZGre    G    C        0      0        2 
   3  chr3_113962276     ZHar    G    C        0      0        2 
   3  chr3_113962276   Sample    G    C        0      0        2 
   3  chr3_113972553     AAsi    C    G        0      0        2 
   3  chr3_113972553     AKia    C    G        0      0        2 
   3  chr3_113972553     AOna    C    G      0.5      1        2 
   3  chr3_113972553     ASom    C    G        0      0        2 
   3  chr3_113972553     HCab    C    G        0      0        2 
   3  chr3_113972553     HPrz    C    G        0      0        2 
   3  chr3_113972553     ZBoe    C    G        0      0        2 
   3  chr3_113972553     ZGre    C    G        0      0        2 
   3  chr3_113972553     ZHar    C    G        0      0        2 
   3  chr3_113972553   Sample    C    G        0      0        2 
   3  chr3_113978432     AAsi    T    G        0      0        2 
   3  chr3_113978432     AKia    T    G        0      0        2 
   3  chr3_113978432     AOna    T    G        0      0        2 
   3  chr3_113978432     ASom    T    G        1      2        2 
   3  chr3_113978432     HCab    T    G        0      0        2 
   3  chr3_113978432     HPrz    T    G        0      0        2 
   3  chr3_113978432     ZBoe    T    G        0      0        2 
   3  chr3_113978432     ZGre    T    G        0      0        2 
   3  chr3_113978432     ZHar    T    G        0      0        2 
   3  chr3_113978432   Sample    T    G        0      0        2 
   3  chr3_114019116     AAsi    T    A        0      0        2 
   3  chr3_114019116     AKia    T    A        0      0        2 
   3  chr3_114019116     AOna    T    A        0      0        2 
   3  chr3_114019116     ASom    T    A      0.5      1        2 
   3  chr3_114019116     HCab    T    A        0      0        2 
   3  chr3_114019116     HPrz    T    A        0      0        2 
   3  chr3_114019116     ZBoe    T    A        0      0        2 
   3  chr3_114019116     ZGre    T    A        0      0        2 
   3  chr3_114019116     ZHar    T    A        0      0        2 
   3  chr3_114019116   Sample    T    A        0      0        2 
   3  chr3_114032846     AAsi    T    G        0      0        2 
   3  chr3_114032846     AKia    T    G        0      0        2 
   3  chr3_114032846     AOna    T    G        0      0        2 
   3  chr3_114032846     ASom    T    G        0      0        2 
   3  chr3_114032846     HCab    T    G        1      2        2 
   3  chr3_114032846     HPrz    T    G        1      2        2 
   3  chr3_114032846     ZBoe    T    G        0      0        2 
   3  chr3_114032846     ZGre    T    G        0      0        2 
   3  chr3_114032846     ZHar    T    G        0      0        2 
   3  chr3_114032846   Sample    T    G        0      0        2 
   3  chr3_114042558     AAsi    C    A        0      0        2 
   3  chr3_114042558     AKia    C    A        0      0        2 
   3  chr3_114042558     AOna    C    A        0      0        2 
   3  chr3_114042558     ASom    C    A        0      0        2 
   3  chr3_114042558     HCab    C    A        1      2        2 
   3  chr3_114042558     HPrz    C    A        0      0        2 
   3  chr3_114042558     ZBoe    C    A        0      0        2 
   3  chr3_114042558     ZGre    C    A        0      0        2 
   3  chr3_114042558     ZHar    C    A        0      0        2 
   3  chr3_114042558   Sample    C    A        0      0        2 
   3  chr3_114043775     AAsi    A    C        0      0        2 
   3  chr3_114043775     AKia    A    C        0      0        2 
   3  chr3_114043775     AOna    A    C        0      0        2 
   3  chr3_114043775     ASom    A    C      0.5      1        2 
   3  chr3_114043775     HCab    A    C        0      0        2 
   3  chr3_114043775     HPrz    A    C        0      0        2 
   3  chr3_114043775     ZBoe    A    C        0      0        2 
   3  chr3_114043775     ZGre    A    C        0      0        2 
   3  chr3_114043775     ZHar    A    C        0      0        2 
   3  chr3_114043775   Sample    A    C        0      0        2 
   3  chr3_114053530     AAsi    G    C        0      0        2 
   3  chr3_114053530     AKia    G    C        0      0        2 
   3  chr3_114053530     AOna    G    C        1      2        2 
   3  chr3_114053530     ASom    G    C        0      0        2 
   3  chr3_114053530     HCab    G    C        0      0        2 
   3  chr3_114053530     HPrz    G    C        0      0        2 
   3  chr3_114053530     ZBoe    G    C        0      0        2 
   3  chr3_114053530     ZGre    G    C        0      0        2 
   3  chr3_114053530     ZHar    G    C        0      0        2 
   3  chr3_114053530   Sample    G    C        0      0        2 
   3  chr3_114065408     AAsi    A    C        0      0        2 
   3  chr3_114065408     AKia    A    C        0      0        2 
   3  chr3_114065408     AOna    A    C        0      0        2 
   3  chr3_114065408     ASom    A    C        0      0        2 
   3  chr3_114065408     HCab    A    C        0      0        2 
   3  chr3_114065408     HPrz    A    C        0      0        2 
   3  chr3_114065408     ZBoe    A    C      0.5      1        2 
   3  chr3_114065408     ZGre    A    C        0      0        2 
   3  chr3_114065408     ZHar    A    C        0      0        2 
   3  chr3_114065408   Sample    A    C        0      0        2 
   3  chr3_114072496     AAsi    A    C        0      0        2 
   3  chr3_114072496     AKia    A    C        0      0        2 
   3  chr3_114072496     AOna    A    C        0      0        2 
   3  chr3_114072496     ASom    A    C        0      0        2 
   3  chr3_114072496     HCab    A    C        0      0        2 
   3  chr3_114072496     HPrz    A    C        0      0        2 
   3  chr3_114072496     ZBoe    A    C        0      0        2 
   3  chr3_114072496     ZGre    A    C        1      2        2 
   3  chr3_114072496     ZHar    A    C        0      0        2 
   3  chr3_114072496   Sample    A    C        0      0        2 
   3  chr3_114075975     AAsi    G    C        0      0        2 
   3  chr3_114075975     AKia    G    C        0      0        2 
   3  chr3_114075975     AOna    G    C        0      0        2 
   3  chr3_114075975     ASom    G    C        0      0        2 
   3  chr3_114075975     HCab    G    C        1      2        2 
   3  chr3_114075975     HPrz    G    C        1      2        2 
   3  chr3_114075975     ZBoe    G    C        0      0        2 
   3  chr3_114075975     ZGre    G    C        0      0        2 
   3  chr3_114075975     ZHar    G    C        0      0        2 
   3  chr3_114075975   Sample    G    C        0      0        2 
   3  chr3_114078048     AAsi    C    G        0      0        2 
   3  chr3_114078048     AKia    C    G        0      0        2 
   3  chr3_114078048     AOna    C    G      0.5      1        2 
   3  chr3_114078048     ASom    C    G        0      0        2 
   3  chr3_114078048     HCab    C    G        0      0        2 
   3  chr3_114078048     HPrz    C    G        0      0        2 
   3  chr3_114078048     ZBoe    C    G        0      0        2 
   3  chr3_114078048     ZGre    C    G        0      0        2 
   3  chr3_114078048     ZHar    C    G        0      0        2 
   3  chr3_114078048   Sample    C    G        0      0        2 
   3  chr3_114079962     AAsi    C    G        0      0        2 
   3  chr3_114079962     AKia    C    G        0      0        2 
   3  chr3_114079962     AOna    C    G        0      0        2 
   3  chr3_114079962     ASom    C    G        0      0        2 
   3  chr3_114079962     HCab    C    G        0      0        2 
   3  chr3_114079962     HPrz    C    G        0      0        2 
   3  chr3_114079962     ZBoe    C    G        0      0        2 
   3  chr3_114079962     ZGre    C    G        1      2        2 
   3  chr3_114079962     ZHar    C    G        0      0        2 
   3  chr3_114079962   Sample    C    G        0      0        2 
   3  chr3_114080312     AAsi    A    C        0      0        2 
   3  chr3_114080312     AKia    A    C        0      0        2 
   3  chr3_114080312     AOna    A    C        0      0        2 
   3  chr3_114080312     ASom    A    C        0      0        2 
   3  chr3_114080312     HCab    A    C        0      0        2 
   3  chr3_114080312     HPrz    A    C        0      0        2 
   3  chr3_114080312     ZBoe    A    C      0.5      1        2 
   3  chr3_114080312     ZGre    A    C        0      0        2 
   3  chr3_114080312     ZHar    A    C        0      0        2 
   3  chr3_114080312   Sample    A    C        0      0        2 
   3  chr3_114090294     AAsi    G    T        0      0        2 
   3  chr3_114090294     AKia    G    T        0      0        2 
   3  chr3_114090294     AOna    G    T      0.5      1        2 
   3  chr3_114090294     ASom    G    T        0      0        2 
   3  chr3_114090294     HCab    G    T        0      0        2 
   3  chr3_114090294     HPrz    G    T        0      0        2 
   3  chr3_114090294     ZBoe    G    T        0      0        2 
   3  chr3_114090294     ZGre    G    T        0      0        2 
   3  chr3_114090294     ZHar    G    T        0      0        2 
   3  chr3_114090294   Sample    G    T        0      0        2 
   3  chr3_114145623     AAsi    T    A        0      0        2 
   3  chr3_114145623     AKia    T    A        0      0        2 
   3  chr3_114145623     AOna    T    A        0      0        2 
   3  chr3_114145623     ASom    T    A        0      0        2 
   3  chr3_114145623     HCab    T    A        0      0        2 
   3  chr3_114145623     HPrz    T    A        0      0        2 
   3  chr3_114145623     ZBoe    T    A        0      0        2 
   3  chr3_114145623     ZGre    T    A        0      0        2 
   3  chr3_114145623     ZHar    T    A      0.5      1        2 
   3  chr3_114145623   Sample    T    A        0      0        2 
   3  chr3_114153722     AAsi    G    C        0      0        2 
   3  chr3_114153722     AKia    G    C        0      0        2 
   3  chr3_114153722     AOna    G    C        0      0        2 
   3  chr3_114153722     ASom    G    C        0      0        2 
   3  chr3_114153722     HCab    G    C        1      2        2 
   3  chr3_114153722     HPrz    G    C        0      0        2 
   3  chr3_114153722     ZBoe    G    C        0      0        2 
   3  chr3_114153722     ZGre    G    C        0      0        2 
   3  chr3_114153722     ZHar    G    C        0      0        2 
   3  chr3_114153722   Sample    G    C        0      0        2 
   3  chr3_114163765     AAsi    G    C        0      0        2 
   3  chr3_114163765     AKia    G    C        0      0        2 
   3  chr3_114163765     AOna    G    C        0      0        2 
   3  chr3_114163765     ASom    G    C        0      0        2 
   3  chr3_114163765     HCab    G    C        0      0        2 
   3  chr3_114163765     HPrz    G    C        0      0        2 
   3  chr3_114163765     ZBoe    G    C        0      0        2 
   3  chr3_114163765     ZGre    G    C        0      0        2 
   3  chr3_114163765     ZHar    G    C      0.5      1        2 
   3  chr3_114163765   Sample    G    C        0      0        2 
   3  chr3_114217296     AAsi    T    G        0      0        2 
   3  chr3_114217296     AKia    T    G        0      0        2 
   3  chr3_114217296     AOna    T    G        0      0        2 
   3  chr3_114217296     ASom    T    G        0      0        2 
   3  chr3_114217296     HCab    T    G        1      2        2 
   3  chr3_114217296     HPrz    T    G        1      2        2 
   3  chr3_114217296     ZBoe    T    G        0      0        2 
   3  chr3_114217296     ZGre    T    G        0      0        2 
   3  chr3_114217296     ZHar    T    G        0      0        2 
   3  chr3_114217296   Sample    T    G        0      0        2 
   3  chr3_114264055     AAsi    T    G        0      0        2 
   3  chr3_114264055     AKia    T    G        0      0        2 
   3  chr3_114264055     AOna    T    G      0.5      1        2 
   3  chr3_114264055     ASom    T    G        0      0        2 
   3  chr3_114264055     HCab    T    G        0      0        2 
   3  chr3_114264055     HPrz    T    G        0      0        2 
   3  chr3_114264055     ZBoe    T    G        0      0        2 
   3  chr3_114264055     ZGre    T    G        0      0        2 
   3  chr3_114264055     ZHar    T    G        0      0        2 
   3  chr3_114264055   Sample    T    G        0      0        2 
   3  chr3_114276091     AAsi    C    A        0      0        2 
   3  chr3_114276091     AKia    C    A        0      0        2 
   3  chr3_114276091     AOna    C    A        0      0        2 
   3  chr3_114276091     ASom    C    A        0      0        2 
   3  chr3_114276091     HCab    C    A        0      0        2 
   3  chr3_114276091     HPrz    C    A        0      0        2 
   3  chr3_114276091     ZBoe    C    A        1      2        2 
   3  chr3_114276091     ZGre    C    A        0      0        2 
   3  chr3_114276091     ZHar    C    A        0      0        2 
   3  chr3_114276091   Sample    C    A        0      0        2 
   3  chr3_114284883     AAsi    C    G        0      0        2 
   3  chr3_114284883     AKia    C    G        0      0        2 
   3  chr3_114284883     AOna    C    G        0      0        2 
   3  chr3_114284883     ASom    C    G        0      0        2 
   3  chr3_114284883     HCab    C    G        0      0        2 
   3  chr3_114284883     HPrz    C    G        0      0        2 
   3  chr3_114284883     ZBoe    C    G        0      0        2 
   3  chr3_114284883     ZGre    C    G        0      0        2 
   3  chr3_114284883     ZHar    C    G      0.5      1        2 
   3  chr3_114284883   Sample    C    G        0      0        2 
   3  chr3_114285350     AAsi    A    T        0      0        2 
   3  chr3_114285350     AKia    A    T        1      2        2 
   3  chr3_114285350     AOna    A    T        0      0        2 
   3  chr3_114285350     ASom    A    T        0      0        2 
   3  chr3_114285350     HCab    A    T        0      0        2 
   3  chr3_114285350     HPrz    A    T        0      0        2 
   3  chr3_114285350     ZBoe    A    T        0      0        2 
   3  chr3_114285350     ZGre    A    T        0      0        2 
   3  chr3_114285350     ZHar    A    T        0      0        2 
   3  chr3_114285350   Sample    A    T        0      0        2 
   3  chr3_114297582     AAsi    A    C        0      0        2 
   3  chr3_114297582     AKia    A    C        0      0        2 
   3  chr3_114297582     AOna    A    C        1      2        2 
   3  chr3_114297582     ASom    A    C        0      0        2 
   3  chr3_114297582     HCab    A    C        0      0        2 
   3  chr3_114297582     HPrz    A    C        0      0        2 
   3  chr3_114297582     ZBoe    A    C        0      0        2 
   3  chr3_114297582     ZGre    A    C        0      0        2 
   3  chr3_114297582     ZHar    A    C        0      0        2 
   3  chr3_114297582   Sample    A    C        0      0        2 
   3  chr3_114297588     AAsi    G    C        0      0        2 
   3  chr3_114297588     AKia    G    C        0      0        2 
   3  chr3_114297588     AOna    G    C        0      0        2 
   3  chr3_114297588     ASom    G    C        0      0        2 
   3  chr3_114297588     HCab    G    C        0      0        2 
   3  chr3_114297588     HPrz    G    C        0      0        2 
   3  chr3_114297588     ZBoe    G    C        0      0        2 
   3  chr3_114297588     ZGre    G    C        0      0        2 
   3  chr3_114297588     ZHar    G    C        1      2        2 
   3  chr3_114297588   Sample    G    C        0      0        2 
   3  chr3_114333498     AAsi    T    A        0      0        2 
   3  chr3_114333498     AKia    T    A        0      0        2 
   3  chr3_114333498     AOna    T    A      0.5      1        2 
   3  chr3_114333498     ASom    T    A        0      0        2 
   3  chr3_114333498     HCab    T    A        0      0        2 
   3  chr3_114333498     HPrz    T    A        0      0        2 
   3  chr3_114333498     ZBoe    T    A        0      0        2 
   3  chr3_114333498     ZGre    T    A        0      0        2 
   3  chr3_114333498     ZHar    T    A        0      0        2 
   3  chr3_114333498   Sample    T    A        0      0        2 
   3  chr3_114336237     AAsi    C    A        0      0        2 
   3  chr3_114336237     AKia    C    A        0      0        2 
   3  chr3_114336237     AOna    C    A      0.5      1        2 
   3  chr3_114336237     ASom    C    A        0      0        2 
   3  chr3_114336237     HCab    C    A        0      0        2 
   3  chr3_114336237     HPrz    C    A        0      0        2 
   3  chr3_114336237     ZBoe    C    A        0      0        2 
   3  chr3_114336237     ZGre    C    A        0      0        2 
   3  chr3_114336237     ZHar    C    A        0      0        2 
   3  chr3_114336237   Sample    C    A        0      0        2 
   3  chr3_114348258     AAsi    C    A        0      0        2 
   3  chr3_114348258     AKia    C    A        0      0        2 
   3  chr3_114348258     AOna    C    A        0      0        2 
   3  chr3_114348258     ASom    C    A        0      0        2 
   3  chr3_114348258     HCab    C    A        0      0        2 
   3  chr3_114348258     HPrz    C    A        0      0        2 
   3  chr3_114348258     ZBoe    C    A      0.5      1        2 
   3  chr3_114348258     ZGre    C    A        0      0        2 
   3  chr3_114348258     ZHar    C    A        0      0        2 
   3  chr3_114348258   Sample    C    A        0      0        2 
   3  chr3_114351909     AAsi    A    C        1      2        2 
   3  chr3_114351909     AKia    A    C        0      0        2 
   3  chr3_114351909     AOna    A    C        0      0        2 
   3  chr3_114351909     ASom    A    C      0.5      1        2 
   3  chr3_114351909     HCab    A    C        0      0        2 
   3  chr3_114351909     HPrz    A    C        0      0        2 
   3  chr3_114351909     ZBoe    A    C        0      0        2 
   3  chr3_114351909     ZGre    A    C        0      0        2 
   3  chr3_114351909     ZHar    A    C        0      0        2 
   3  chr3_114351909   Sample    A    C        0      0        2 
   3  chr3_114356323     AAsi    C    G        0      0        2 
   3  chr3_114356323     AKia    C    G        0      0        2 
   3  chr3_114356323     AOna    C    G      0.5      1        2 
   3  chr3_114356323     ASom    C    G        0      0        2 
   3  chr3_114356323     HCab    C    G        0      0        2 
   3  chr3_114356323     HPrz    C    G        0      0        2 
   3  chr3_114356323     ZBoe    C    G        0      0        2 
   3  chr3_114356323     ZGre    C    G        0      0        2 
   3  chr3_114356323     ZHar    C    G        0      0        2 
   3  chr3_114356323   Sample    C    G        0      0        2 
   3  chr3_114357872     AAsi    C    A        0      0        2 
   3  chr3_114357872     AKia    C    A        0      0        2 
   3  chr3_114357872     AOna    C    A        0      0        2 
   3  chr3_114357872     ASom    C    A        0      0        2 
   3  chr3_114357872     HCab    C    A        0      0        2 
   3  chr3_114357872     HPrz    C    A        0      0        2 
   3  chr3_114357872     ZBoe    C    A        0      0        2 
   3  chr3_114357872     ZGre    C    A        0      0        2 
   3  chr3_114357872     ZHar    C    A        1      2        2 
   3  chr3_114357872   Sample    C    A        0      0        2 
   3  chr3_114360076     AAsi    C    A        0      0        2 
   3  chr3_114360076     AKia    C    A        0      0        2 
   3  chr3_114360076     AOna    C    A        0      0        2 
   3  chr3_114360076     ASom    C    A        0      0        2 
   3  chr3_114360076     HCab    C    A        0      0        2 
   3  chr3_114360076     HPrz    C    A        0      0        2 
   3  chr3_114360076     ZBoe    C    A      0.5      1        2 
   3  chr3_114360076     ZGre    C    A        0      0        2 
   3  chr3_114360076     ZHar    C    A        0      0        2 
   3  chr3_114360076   Sample    C    A        0      0        2 
   3  chr3_114362208     AAsi    C    G        0      0        2 
   3  chr3_114362208     AKia    C    G        0      0        2 
   3  chr3_114362208     AOna    C    G        0      0        2 
   3  chr3_114362208     ASom    C    G        0      0        2 
   3  chr3_114362208     HCab    C    G        0      0        2 
   3  chr3_114362208     HPrz    C    G        0      0        2 
   3  chr3_114362208     ZBoe    C    G        0      0        2 
   3  chr3_114362208     ZGre    C    G      0.5      1        2 
   3  chr3_114362208     ZHar    C    G        0      0        2 
   3  chr3_114362208   Sample    C    G        0      0        2 
   3  chr3_114368231     AAsi    C    A        0      0        2 
   3  chr3_114368231     AKia    C    A        0      0        2 
   3  chr3_114368231     AOna    C    A        0      0        2 
   3  chr3_114368231     ASom    C    A      0.5      1        2 
   3  chr3_114368231     HCab    C    A        0      0        2 
   3  chr3_114368231     HPrz    C    A        0      0        2 
   3  chr3_114368231     ZBoe    C    A        0      0        2 
   3  chr3_114368231     ZGre    C    A        0      0        2 
   3  chr3_114368231     ZHar    C    A        0      0        2 
   3  chr3_114368231   Sample    C    A        0      0        2 
   3  chr3_114372816     AAsi    T    A        0      0        2 
   3  chr3_114372816     AKia    T    A        0      0        2 
   3  chr3_114372816     AOna    T    A        0      0        2 
   3  chr3_114372816     ASom    T    A        0      0        2 
   3  chr3_114372816     HCab    T    A        1      2        2 
   3  chr3_114372816     HPrz    T    A        0      0        2 
   3  chr3_114372816     ZBoe    T    A        0      0        2 
   3  chr3_114372816     ZGre    T    A        0      0        2 
   3  chr3_114372816     ZHar    T    A        0      0        2 
   3  chr3_114372816   Sample    T    A        0      0        2 
   3  chr3_114384680     AAsi    C    G        0      0        2 
   3  chr3_114384680     AKia    C    G        0      0        2 
   3  chr3_114384680     AOna    C    G        0      0        2 
   3  chr3_114384680     ASom    C    G        0      0        2 
   3  chr3_114384680     HCab    C    G      0.5      1        2 
   3  chr3_114384680     HPrz    C    G        1      2        2 
   3  chr3_114384680     ZBoe    C    G        0      0        2 
   3  chr3_114384680     ZGre    C    G        0      0        2 
   3  chr3_114384680     ZHar    C    G        0      0        2 
   3  chr3_114384680   Sample    C    G        0      0        2 
   3  chr3_114399159     AAsi    G    C        0      0        2 
   3  chr3_114399159     AKia    G    C        0      0        2 
   3  chr3_114399159     AOna    G    C        0      0        2 
   3  chr3_114399159     ASom    G    C        0      0        2 
   3  chr3_114399159     HCab    G    C        0      0        2 
   3  chr3_114399159     HPrz    G    C        1      2        2 
   3  chr3_114399159     ZBoe    G    C        0      0        2 
   3  chr3_114399159     ZGre    G    C        0      0        2 
   3  chr3_114399159     ZHar    G    C        0      0        2 
   3  chr3_114399159   Sample    G    C        0      0        2 
   3  chr3_114425650     AAsi    C    G        0      0        2 
   3  chr3_114425650     AKia    C    G        0      0        2 
   3  chr3_114425650     AOna    C    G        0      0        2 
   3  chr3_114425650     ASom    C    G        0      0        2 
   3  chr3_114425650     HCab    C    G        1      2        2 
   3  chr3_114425650     HPrz    C    G        1      2        2 
   3  chr3_114425650     ZBoe    C    G        0      0        2 
   3  chr3_114425650     ZGre    C    G        0      0        2 
   3  chr3_114425650     ZHar    C    G        0      0        2 
   3  chr3_114425650   Sample    C    G        0      0        2 
   3  chr3_114445508     AAsi    C    G        0      0        2 
   3  chr3_114445508     AKia    C    G        0      0        2 
   3  chr3_114445508     AOna    C    G        0      0        2 
   3  chr3_114445508     ASom    C    G        0      0        2 
   3  chr3_114445508     HCab    C    G        1      2        2 
   3  chr3_114445508     HPrz    C    G        1      2        2 
   3  chr3_114445508     ZBoe    C    G        0      0        2 
   3  chr3_114445508     ZGre    C    G        0      0        2 
   3  chr3_114445508     ZHar    C    G        0      0        2 
   3  chr3_114445508   Sample    C    G        0      0        2 
   3  chr3_114452663     AAsi    G    C        0      0        2 
   3  chr3_114452663     AKia    G    C        0      0        2 
   3  chr3_114452663     AOna    G    C        0      0        2 
   3  chr3_114452663     ASom    G    C        0      0        2 
   3  chr3_114452663     HCab    G    C        0      0        2 
   3  chr3_114452663     HPrz    G    C        0      0        2 
   3  chr3_114452663     ZBoe    G    C        0      0        2 
   3  chr3_114452663     ZGre    G    C        0      0        2 
   3  chr3_114452663     ZHar    G    C      0.5      1        2 
   3  chr3_114452663   Sample    G    C        0      0        2 
   3  chr3_114468446     AAsi    T    G        0      0        2 
   3  chr3_114468446     AKia    T    G        0      0        2 
   3  chr3_114468446     AOna    T    G        0      0        2 
   3  chr3_114468446     ASom    T    G        0      0        2 
   3  chr3_114468446     HCab    T    G        0      0        2 
   3  chr3_114468446     HPrz    T    G        0      0        2 
   3  chr3_114468446     ZBoe    T    G        0      0        2 
   3  chr3_114468446     ZGre    T    G        0      0        2 
   3  chr3_114468446     ZHar    T    G      0.5      1        2 
   3  chr3_114468446   Sample    T    G        0      0        2 
   3  chr3_114478623     AAsi    G    T        1      2        2 
   3  chr3_114478623     AKia    G    T        0      0        2 
   3  chr3_114478623     AOna    G    T        0      0        2 
   3  chr3_114478623     ASom    G    T        1      2        2 
   3  chr3_114478623     HCab    G    T        0      0        2 
   3  chr3_114478623     HPrz    G    T        0      0        2 
   3  chr3_114478623     ZBoe    G    T        0      0        2 
   3  chr3_114478623     ZGre    G    T        0      0        2 
   3  chr3_114478623     ZHar    G    T        0      0        2 
   3  chr3_114478623   Sample    G    T        1      2        2 
   3  chr3_114479649     AAsi    A    C        0      0        2 
   3  chr3_114479649     AKia    A    C        0      0        2 
   3  chr3_114479649     AOna    A    C        0      0        2 
   3  chr3_114479649     ASom    A    C        0      0        2 
   3  chr3_114479649     HCab    A    C        0      0        2 
   3  chr3_114479649     HPrz    A    C        0      0        2 
   3  chr3_114479649     ZBoe    A    C      0.5      1        2 
   3  chr3_114479649     ZGre    A    C        0      0        2 
   3  chr3_114479649     ZHar    A    C        0      0        2 
   3  chr3_114479649   Sample    A    C        0      0        2 
   3  chr3_114484828     AAsi    T    A        0      0        2 
   3  chr3_114484828     AKia    T    A        0      0        2 
   3  chr3_114484828     AOna    T    A        0      0        2 
   3  chr3_114484828     ASom    T    A        0      0        2 
   3  chr3_114484828     HCab    T    A      0.5      1        2 
   3  chr3_114484828     HPrz    T    A        0      0        2 
   3  chr3_114484828     ZBoe    T    A        0      0        2 
   3  chr3_114484828     ZGre    T    A        0      0        2 
   3  chr3_114484828     ZHar    T    A        0      0        2 
   3  chr3_114484828   Sample    T    A        0      0        2 
   3  chr3_114492270     AAsi    C    A        0      0        2 
   3  chr3_114492270     AKia    C    A        0      0        2 
   3  chr3_114492270     AOna    C    A        0      0        2 
   3  chr3_114492270     ASom    C    A        0      0        2 
   3  chr3_114492270     HCab    C    A        1      2        2 
   3  chr3_114492270     HPrz    C    A        1      2        2 
   3  chr3_114492270     ZBoe    C    A        0      0        2 
   3  chr3_114492270     ZGre    C    A        0      0        2 
   3  chr3_114492270     ZHar    C    A        0      0        2 
   3  chr3_114492270   Sample    C    A        0      0        2 
   3  chr3_114505246     AAsi    A    C        0      0        2 
   3  chr3_114505246     AKia    A    C        0      0        2 
   3  chr3_114505246     AOna    A    C        0      0        2 
   3  chr3_114505246     ASom    A    C        0      0        2 
   3  chr3_114505246     HCab    A    C        1      2        2 
   3  chr3_114505246     HPrz    A    C        1      2        2 
   3  chr3_114505246     ZBoe    A    C        0      0        2 
   3  chr3_114505246     ZGre    A    C        0      0        2 
   3  chr3_114505246     ZHar    A    C        0      0        2 
   3  chr3_114505246   Sample    A    C        0      0        2 
   3  chr3_114525859     AAsi    C    A        0      0        2 
   3  chr3_114525859     AKia    C    A        0      0        2 
   3  chr3_114525859     AOna    C    A        0      0        2 
   3  chr3_114525859     ASom    C    A        0      0        2 
   3  chr3_114525859     HCab    C    A        0      0        2 
   3  chr3_114525859     HPrz    C    A        0      0        2 
   3  chr3_114525859     ZBoe    C    A        0      0        2 
   3  chr3_114525859     ZGre    C    A        0      0        2 
   3  chr3_114525859     ZHar    C    A      0.5      1        2 
   3  chr3_114525859   Sample    C    A        0      0        2 
   3  chr3_114544879     AAsi    C    A        0      0        2 
   3  chr3_114544879     AKia    C    A        0      0        2 
   3  chr3_114544879     AOna    C    A        0      0        2 
   3  chr3_114544879     ASom    C    A      0.5      1        2 
   3  chr3_114544879     HCab    C    A        0      0        2 
   3  chr3_114544879     HPrz    C    A        0      0        2 
   3  chr3_114544879     ZBoe    C    A        0      0        2 
   3  chr3_114544879     ZGre    C    A        0      0        2 
   3  chr3_114544879     ZHar    C    A        0      0        2 
   3  chr3_114544879   Sample    C    A        1      2        2 
   3  chr3_114570279     AAsi    G    T        0      0        2 
   3  chr3_114570279     AKia    G    T        0      0        2 
   3  chr3_114570279     AOna    G    T        0      0        2 
   3  chr3_114570279     ASom    G    T        0      0        2 
   3  chr3_114570279     HCab    G    T      0.5      1        2 
   3  chr3_114570279     HPrz    G    T        1      2        2 
   3  chr3_114570279     ZBoe    G    T        0      0        2 
   3  chr3_114570279     ZGre    G    T        0      0        2 
   3  chr3_114570279     ZHar    G    T        0      0        2 
   3  chr3_114570279   Sample    G    T        0      0        2 
   3  chr3_114586273     AAsi    G    C        0      0        2 
   3  chr3_114586273     AKia    G    C        0      0        2 
   3  chr3_114586273     AOna    G    C        0      0        2 
   3  chr3_114586273     ASom    G    C        0      0        2 
   3  chr3_114586273     HCab    G    C        1      2        2 
   3  chr3_114586273     HPrz    G    C        1      2        2 
   3  chr3_114586273     ZBoe    G    C        0      0        2 
   3  chr3_114586273     ZGre    G    C        0      0        2 
   3  chr3_114586273     ZHar    G    C        0      0        2 
   3  chr3_114586273   Sample    G    C        0      0        2 
   3  chr3_114634784     AAsi    G    C        0      0        2 
   3  chr3_114634784     AKia    G    C        0      0        2 
   3  chr3_114634784     AOna    G    C        0      0        2 
   3  chr3_114634784     ASom    G    C        0      0        2 
   3  chr3_114634784     HCab    G    C      0.5      1        2 
   3  chr3_114634784     HPrz    G    C        0      0        2 
   3  chr3_114634784     ZBoe    G    C        0      0        2 
   3  chr3_114634784     ZGre    G    C        0      0        2 
   3  chr3_114634784     ZHar    G    C        0      0        2 
   3  chr3_114634784   Sample    G    C        0      0        2 
   3  chr3_114635053     AAsi    T    A        0      0        2 
   3  chr3_114635053     AKia    T    A        0      0        2 
   3  chr3_114635053     AOna    T    A        0      0        2 
   3  chr3_114635053     ASom    T    A        0      0        2 
   3  chr3_114635053     HCab    T    A        0      0        2 
   3  chr3_114635053     HPrz    T    A        0      0        2 
   3  chr3_114635053     ZBoe    T    A        1      2        2 
   3  chr3_114635053     ZGre    T    A        0      0        2 
   3  chr3_114635053     ZHar    T    A        0      0        2 
   3  chr3_114635053   Sample    T    A        0      0        2 
   3  chr3_114656069     AAsi    C    A        0      0        2 
   3  chr3_114656069     AKia    C    A        0      0        2 
   3  chr3_114656069     AOna    C    A        0      0        2 
   3  chr3_114656069     ASom    C    A        0      0        2 
   3  chr3_114656069     HCab    C    A        0      0        2 
   3  chr3_114656069     HPrz    C    A        0      0        2 
   3  chr3_114656069     ZBoe    C    A        0      0        2 
   3  chr3_114656069     ZGre    C    A        1      2        2 
   3  chr3_114656069     ZHar    C    A        0      0        2 
   3  chr3_114656069   Sample    C    A        0      0        2 
   3  chr3_114707245     AAsi    G    C        0      0        2 
   3  chr3_114707245     AKia    G    C        0      0        2 
   3  chr3_114707245     AOna    G    C        1      2        2 
   3  chr3_114707245     ASom    G    C        0      0        2 
   3  chr3_114707245     HCab    G    C        0      0        2 
   3  chr3_114707245     HPrz    G    C        0      0        2 
   3  chr3_114707245     ZBoe    G    C        0      0        2 
   3  chr3_114707245     ZGre    G    C        0      0        2 
   3  chr3_114707245     ZHar    G    C        0      0        2 
   3  chr3_114707245   Sample    G    C        0      0        2 
   3  chr3_114755814     AAsi    T    G        0      0        2 
   3  chr3_114755814     AKia    T    G        0      0        2 
   3  chr3_114755814     AOna    T    G      0.5      1        2 
   3  chr3_114755814     ASom    T    G        0      0        2 
   3  chr3_114755814     HCab    T    G        0      0        2 
   3  chr3_114755814     HPrz    T    G        0      0        2 
   3  chr3_114755814     ZBoe    T    G        0      0        2 
   3  chr3_114755814     ZGre    T    G        0      0        2 
   3  chr3_114755814     ZHar    T    G        0      0        2 
   3  chr3_114755814   Sample    T    G        0      0        2 
   3  chr3_114781890     AAsi    C    G        0      0        2 
   3  chr3_114781890     AKia    C    G        0      0        2 
   3  chr3_114781890     AOna    C    G        0      0        2 
   3  chr3_114781890     ASom    C    G        0      0        2 
   3  chr3_114781890     HCab    C    G        0      0        2 
   3  chr3_114781890     HPrz    C    G        0      0        2 
   3  chr3_114781890     ZBoe    C    G        0      0        2 
   3  chr3_114781890     ZGre    C    G        0      0        2 
   3  chr3_114781890     ZHar    C    G        1      2        2 
   3  chr3_114781890   Sample    C    G        0      0        2 
   3  chr3_114807429     AAsi    G    T        0      0        2 
   3  chr3_114807429     AKia    G    T        1      2        2 
   3  chr3_114807429     AOna    G    T        1      2        2 
   3  chr3_114807429     ASom    G    T        0      0        2 
   3  chr3_114807429     HCab    G    T        0      0        2 
   3  chr3_114807429     HPrz    G    T        0      0        2 
   3  chr3_114807429     ZBoe    G    T        0      0        2 
   3  chr3_114807429     ZGre    G    T        0      0        2 
   3  chr3_114807429     ZHar    G    T        0      0        2 
   3  chr3_114807429   Sample    G    T        0      0        2 
   3  chr3_114820349     AAsi    G    C        0      0        2 
   3  chr3_114820349     AKia    G    C        0      0        2 
   3  chr3_114820349     AOna    G    C        0      0        2 
   3  chr3_114820349     ASom    G    C        0      0        2 
   3  chr3_114820349     HCab    G    C        1      2        2 
   3  chr3_114820349     HPrz    G    C        1      2        2 
   3  chr3_114820349     ZBoe    G    C        0      0        2 
   3  chr3_114820349     ZGre    G    C        0      0        2 
   3  chr3_114820349     ZHar    G    C        0      0        2 
   3  chr3_114820349   Sample    G    C        0      0        2 
   3  chr3_114824570     AAsi    G    C        0      0        2 
   3  chr3_114824570     AKia    G    C        0      0        2 
   3  chr3_114824570     AOna    G    C        0      0        2 
   3  chr3_114824570     ASom    G    C        0      0        2 
   3  chr3_114824570     HCab    G    C        0      0        2 
   3  chr3_114824570     HPrz    G    C        0      0        2 
   3  chr3_114824570     ZBoe    G    C      0.5      1        2 
   3  chr3_114824570     ZGre    G    C        0      0        2 
   3  chr3_114824570     ZHar    G    C        0      0        2 
   3  chr3_114824570   Sample    G    C        0      0        2 
   3  chr3_114840355     AAsi    C    G        0      0        2 
   3  chr3_114840355     AKia    C    G        0      0        2 
   3  chr3_114840355     AOna    C    G        0      0        2 
   3  chr3_114840355     ASom    C    G        0      0        2 
   3  chr3_114840355     HCab    C    G        0      0        2 
   3  chr3_114840355     HPrz    C    G        0      0        2 
   3  chr3_114840355     ZBoe    C    G      0.5      1        2 
   3  chr3_114840355     ZGre    C    G        0      0        2 
   3  chr3_114840355     ZHar    C    G        0      0        2 
   3  chr3_114840355   Sample    C    G        0      0        2 
   3  chr3_114857157     AAsi    A    C        0      0        2 
   3  chr3_114857157     AKia    A    C        0      0        2 
   3  chr3_114857157     AOna    A    C        0      0        2 
   3  chr3_114857157     ASom    A    C        0      0        2 
   3  chr3_114857157     HCab    A    C        1      2        2 
   3  chr3_114857157     HPrz    A    C        1      2        2 
   3  chr3_114857157     ZBoe    A    C        0      0        2 
   3  chr3_114857157     ZGre    A    C        0      0        2 
   3  chr3_114857157     ZHar    A    C        0      0        2 
   3  chr3_114857157   Sample    A    C        0      0        2 
   3  chr3_114891210     AAsi    A    T        0      0        2 
   3  chr3_114891210     AKia    A    T        0      0        2 
   3  chr3_114891210     AOna    A    T        0      0        2 
   3  chr3_114891210     ASom    A    T        0      0        2 
   3  chr3_114891210     HCab    A    T        1      2        2 
   3  chr3_114891210     HPrz    A    T        1      2        2 
   3  chr3_114891210     ZBoe    A    T        0      0        2 
   3  chr3_114891210     ZGre    A    T        0      0        2 
   3  chr3_114891210     ZHar    A    T        0      0        2 
   3  chr3_114891210   Sample    A    T        0      0        2 
   3  chr3_114900619     AAsi    T    G        0      0        2 
   3  chr3_114900619     AKia    T    G        0      0        2 
   3  chr3_114900619     AOna    T    G      0.5      1        2 
   3  chr3_114900619     ASom    T    G        0      0        2 
   3  chr3_114900619     HCab    T    G        0      0        2 
   3  chr3_114900619     HPrz    T    G        0      0        2 
   3  chr3_114900619     ZBoe    T    G        0      0        2 
   3  chr3_114900619     ZGre    T    G        0      0        2 
   3  chr3_114900619     ZHar    T    G        0      0        2 
   3  chr3_114900619   Sample    T    G        0      0        2 
   3  chr3_114908629     AAsi    T    G        0      0        2 
   3  chr3_114908629     AKia    T    G        0      0        2 
   3  chr3_114908629     AOna    T    G        0      0        2 
   3  chr3_114908629     ASom    T    G      0.5      1        2 
   3  chr3_114908629     HCab    T    G        0      0        2 
   3  chr3_114908629     HPrz    T    G        0      0        2 
   3  chr3_114908629     ZBoe    T    G        0      0        2 
   3  chr3_114908629     ZGre    T    G        0      0        2 
   3  chr3_114908629     ZHar    T    G        0      0        2 
   3  chr3_114908629   Sample    T    G        0      0        2 
   3  chr3_114909354     AAsi    G    T        0      0        2 
   3  chr3_114909354     AKia    G    T        0      0        2 
   3  chr3_114909354     AOna    G    T        0      0        2 
   3  chr3_114909354     ASom    G    T        0      0        2 
   3  chr3_114909354     HCab    G    T        1      2        2 
   3  chr3_114909354     HPrz    G    T        1      2        2 
   3  chr3_114909354     ZBoe    G    T        0      0        2 
   3  chr3_114909354     ZGre    G    T        0      0        2 
   3  chr3_114909354     ZHar    G    T        0      0        2 
   3  chr3_114909354   Sample    G    T        0      0        2 
   3  chr3_114912508     AAsi    A    C      0.5      1        2 
   3  chr3_114912508     AKia    A    C        0      0        2 
   3  chr3_114912508     AOna    A    C        0      0        2 
   3  chr3_114912508     ASom    A    C        0      0        2 
   3  chr3_114912508     HCab    A    C        0      0        2 
   3  chr3_114912508     HPrz    A    C        0      0        2 
   3  chr3_114912508     ZBoe    A    C        0      0        2 
   3  chr3_114912508     ZGre    A    C        0      0        2 
   3  chr3_114912508     ZHar    A    C        0      0        2 
   3  chr3_114912508   Sample    A    C        0      0        2 
   3  chr3_114921625     AAsi    A    C        0      0        2 
   3  chr3_114921625     AKia    A    C        0      0        2 
   3  chr3_114921625     AOna    A    C        0      0        2 
   3  chr3_114921625     ASom    A    C        0      0        2 
   3  chr3_114921625     HCab    A    C        0      0        2 
   3  chr3_114921625     HPrz    A    C        0      0        2 
   3  chr3_114921625     ZBoe    A    C        0      0        2 
   3  chr3_114921625     ZGre    A    C        0      0        2 
   3  chr3_114921625     ZHar    A    C        1      2        2 
   3  chr3_114921625   Sample    A    C        0      0        2 
   3  chr3_114943580     AAsi    T    A        0      0        2 
   3  chr3_114943580     AKia    T    A        0      0        2 
   3  chr3_114943580     AOna    T    A        0      0        2 
   3  chr3_114943580     ASom    T    A        0      0        2 
   3  chr3_114943580     HCab    T    A        0      0        2 
   3  chr3_114943580     HPrz    T    A        0      0        2 
   3  chr3_114943580     ZBoe    T    A        0      0        2 
   3  chr3_114943580     ZGre    T    A        0      0        2 
   3  chr3_114943580     ZHar    T    A        1      2        2 
   3  chr3_114943580   Sample    T    A        0      0        2 
   3  chr3_114948739     AAsi    G    C        0      0        2 
   3  chr3_114948739     AKia    G    C        0      0        2 
   3  chr3_114948739     AOna    G    C        0      0        2 
   3  chr3_114948739     ASom    G    C        0      0        2 
   3  chr3_114948739     HCab    G    C        0      0        2 
   3  chr3_114948739     HPrz    G    C        0      0        2 
   3  chr3_114948739     ZBoe    G    C        0      0        2 
   3  chr3_114948739     ZGre    G    C        1      2        2 
   3  chr3_114948739     ZHar    G    C        0      0        2 
   3  chr3_114948739   Sample    G    C        0      0        2 
   3  chr3_114950488     AAsi    C    G        0      0        2 
   3  chr3_114950488     AKia    C    G        0      0        2 
   3  chr3_114950488     AOna    C    G        0      0        2 
   3  chr3_114950488     ASom    C    G        0      0        2 
   3  chr3_114950488     HCab    C    G        1      2        2 
   3  chr3_114950488     HPrz    C    G        1      2        2 
   3  chr3_114950488     ZBoe    C    G        0      0        2 
   3  chr3_114950488     ZGre    C    G        0      0        2 
   3  chr3_114950488     ZHar    C    G        0      0        2 
   3  chr3_114950488   Sample    C    G        0      0        2 
   3  chr3_114953620     AAsi    A    T        0      0        2 
   3  chr3_114953620     AKia    A    T        0      0        2 
   3  chr3_114953620     AOna    A    T        0      0        2 
   3  chr3_114953620     ASom    A    T        0      0        2 
   3  chr3_114953620     HCab    A    T      0.5      1        2 
   3  chr3_114953620     HPrz    A    T        0      0        2 
   3  chr3_114953620     ZBoe    A    T        0      0        2 
   3  chr3_114953620     ZGre    A    T        0      0        2 
   3  chr3_114953620     ZHar    A    T        0      0        2 
   3  chr3_114953620   Sample    A    T        0      0        2 
   3  chr3_114965980     AAsi    G    C      0.5      1        2 
   3  chr3_114965980     AKia    G    C        0      0        2 
   3  chr3_114965980     AOna    G    C        0      0        2 
   3  chr3_114965980     ASom    G    C        0      0        2 
   3  chr3_114965980     HCab    G    C        0      0        2 
   3  chr3_114965980     HPrz    G    C        0      0        2 
   3  chr3_114965980     ZBoe    G    C        0      0        2 
   3  chr3_114965980     ZGre    G    C        0      0        2 
   3  chr3_114965980     ZHar    G    C        0      0        2 
   3  chr3_114965980   Sample    G    C        1      2        2 
   3  chr3_114967382     AAsi    C    G        0      0        2 
   3  chr3_114967382     AKia    C    G        0      0        2 
   3  chr3_114967382     AOna    C    G        0      0        2 
   3  chr3_114967382     ASom    C    G        0      0        2 
   3  chr3_114967382     HCab    C    G        1      2        2 
   3  chr3_114967382     HPrz    C    G        1      2        2 
   3  chr3_114967382     ZBoe    C    G        0      0        2 
   3  chr3_114967382     ZGre    C    G        0      0        2 
   3  chr3_114967382     ZHar    C    G        0      0        2 
   3  chr3_114967382   Sample    C    G        0      0        2 
   3  chr3_114968328     AAsi    A    C        0      0        2 
   3  chr3_114968328     AKia    A    C        0      0        2 
   3  chr3_114968328     AOna    A    C        0      0        2 
   3  chr3_114968328     ASom    A    C        0      0        2 
   3  chr3_114968328     HCab    A    C      0.5      1        2 
   3  chr3_114968328     HPrz    A    C        0      0        2 
   3  chr3_114968328     ZBoe    A    C        0      0        2 
   3  chr3_114968328     ZGre    A    C        0      0        2 
   3  chr3_114968328     ZHar    A    C        0      0        2 
   3  chr3_114968328   Sample    A    C        0      0        2 
   3  chr3_114988973     AAsi    A    C        0      0        2 
   3  chr3_114988973     AKia    A    C        1      2        2 
   3  chr3_114988973     AOna    A    C      0.5      1        2 
   3  chr3_114988973     ASom    A    C        0      0        2 
   3  chr3_114988973     HCab    A    C        0      0        2 
   3  chr3_114988973     HPrz    A    C        0      0        2 
   3  chr3_114988973     ZBoe    A    C        0      0        2 
   3  chr3_114988973     ZGre    A    C        0      0        2 
   3  chr3_114988973     ZHar    A    C        0      0        2 
   3  chr3_114988973   Sample    A    C        0      0        2 
   3  chr3_114997387     AAsi    A    C        0      0        2 
   3  chr3_114997387     AKia    A    C        0      0        2 
   3  chr3_114997387     AOna    A    C        0      0        2 
   3  chr3_114997387     ASom    A    C        0      0        2 
   3  chr3_114997387     HCab    A    C        0      0        2 
   3  chr3_114997387     HPrz    A    C        0      0        2 
   3  chr3_114997387     ZBoe    A    C        0      0        2 
   3  chr3_114997387     ZGre    A    C        0      0        2 
   3  chr3_114997387     ZHar    A    C        1      2        2 
   3  chr3_114997387   Sample    A    C        0      0        2 
   3  chr3_115004579     AAsi    A    C        0      0        2 
   3  chr3_115004579     AKia    A    C        0      0        2 
   3  chr3_115004579     AOna    A    C        0      0        2 
   3  chr3_115004579     ASom    A    C        0      0        2 
   3  chr3_115004579     HCab    A    C        1      2        2 
   3  chr3_115004579     HPrz    A    C        1      2        2 
   3  chr3_115004579     ZBoe    A    C        0      0        2 
   3  chr3_115004579     ZGre    A    C        0      0        2 
   3  chr3_115004579     ZHar    A    C        0      0        2 
   3  chr3_115004579   Sample    A    C        0      0        2 
   3  chr3_115008993     AAsi    C    G        0      0        2 
   3  chr3_115008993     AKia    C    G        0      0        2 
   3  chr3_115008993     AOna    C    G        0      0        2 
   3  chr3_115008993     ASom    C    G        0      0        2 
   3  chr3_115008993     HCab    C    G        1      2        2 
   3  chr3_115008993     HPrz    C    G        1      2        2 
   3  chr3_115008993     ZBoe    C    G        0      0        2 
   3  chr3_115008993     ZGre    C    G        0      0        2 
   3  chr3_115008993     ZHar    C    G        0      0        2 
   3  chr3_115008993   Sample    C    G        0      0        2 
   3  chr3_115014419     AAsi    A    C        0      0        2 
   3  chr3_115014419     AKia    A    C        0      0        2 
   3  chr3_115014419     AOna    A    C        0      0        2 
   3  chr3_115014419     ASom    A    C        0      0        2 
   3  chr3_115014419     HCab    A    C      0.5      1        2 
   3  chr3_115014419     HPrz    A    C        0      0        2 
   3  chr3_115014419     ZBoe    A    C        0      0        2 
   3  chr3_115014419     ZGre    A    C        0      0        2 
   3  chr3_115014419     ZHar    A    C        0      0        2 
   3  chr3_115014419   Sample    A    C        0      0        2 
   3  chr3_115046121     AAsi    T    G        0      0        2 
   3  chr3_115046121     AKia    T    G        0      0        2 
   3  chr3_115046121     AOna    T    G        0      0        2 
   3  chr3_115046121     ASom    T    G        0      0        2 
   3  chr3_115046121     HCab    T    G      0.5      1        2 
   3  chr3_115046121     HPrz    T    G        1      2        2 
   3  chr3_115046121     ZBoe    T    G        0      0        2 
   3  chr3_115046121     ZGre    T    G        0      0        2 
   3  chr3_115046121     ZHar    T    G        0      0        2 
   3  chr3_115046121   Sample    T    G        0      0        2 
   3  chr3_115065663     AAsi    G    C        0      0        2 
   3  chr3_115065663     AKia    G    C        0      0        2 
   3  chr3_115065663     AOna    G    C        0      0        2 
   3  chr3_115065663     ASom    G    C        0      0        2 
   3  chr3_115065663     HCab    G    C        1      2        2 
   3  chr3_115065663     HPrz    G    C        1      2        2 
   3  chr3_115065663     ZBoe    G    C        0      0        2 
   3  chr3_115065663     ZGre    G    C        0      0        2 
   3  chr3_115065663     ZHar    G    C        0      0        2 
   3  chr3_115065663   Sample    G    C        0      0        2 
   3  chr3_115067730     AAsi    A    C        0      0        2 
   3  chr3_115067730     AKia    A    C        0      0        2 
   3  chr3_115067730     AOna    A    C        0      0        2 
   3  chr3_115067730     ASom    A    C        0      0        2 
   3  chr3_115067730     HCab    A    C        0      0        2 
   3  chr3_115067730     HPrz    A    C        0      0        2 
   3  chr3_115067730     ZBoe    A    C        0      0        2 
   3  chr3_115067730     ZGre    A    C        1      2        2 
   3  chr3_115067730     ZHar    A    C        0      0        2 
   3  chr3_115067730   Sample    A    C        0      0        2 
   3  chr3_115117746     AAsi    A    C        0      0        2 
   3  chr3_115117746     AKia    A    C        0      0        2 
   3  chr3_115117746     AOna    A    C        0      0        2 
   3  chr3_115117746     ASom    A    C        0      0        2 
   3  chr3_115117746     HCab    A    C        0      0        2 
   3  chr3_115117746     HPrz    A    C        0      0        2 
   3  chr3_115117746     ZBoe    A    C      0.5      1        2 
   3  chr3_115117746     ZGre    A    C        0      0        2 
   3  chr3_115117746     ZHar    A    C        0      0        2 
   3  chr3_115117746   Sample    A    C        0      0        2 
   3  chr3_115153734     AAsi    T    G        0      0        2 
   3  chr3_115153734     AKia    T    G        0      0        2 
   3  chr3_115153734     AOna    T    G        0      0        2 
   3  chr3_115153734     ASom    T    G        0      0        2 
   3  chr3_115153734     HCab    T    G        0      0        2 
   3  chr3_115153734     HPrz    T    G        1      2        2 
   3  chr3_115153734     ZBoe    T    G        0      0        2 
   3  chr3_115153734     ZGre    T    G        0      0        2 
   3  chr3_115153734     ZHar    T    G        0      0        2 
   3  chr3_115153734   Sample    T    G        0      0        2 
   3  chr3_115159866     AAsi    A    C        0      0        2 
   3  chr3_115159866     AKia    A    C        0      0        2 
   3  chr3_115159866     AOna    A    C        0      0        2 
   3  chr3_115159866     ASom    A    C        0      0        2 
   3  chr3_115159866     HCab    A    C        0      0        2 
   3  chr3_115159866     HPrz    A    C        0      0        2 
   3  chr3_115159866     ZBoe    A    C      0.5      1        2 
   3  chr3_115159866     ZGre    A    C        0      0        2 
   3  chr3_115159866     ZHar    A    C        0      0        2 
   3  chr3_115159866   Sample    A    C        0      0        2 
   3  chr3_115169493     AAsi    C    G      0.5      1        2 
   3  chr3_115169493     AKia    C    G        0      0        2 
   3  chr3_115169493     AOna    C    G        0      0        2 
   3  chr3_115169493     ASom    C    G        0      0        2 
   3  chr3_115169493     HCab    C    G        0      0        2 
   3  chr3_115169493     HPrz    C    G        0      0        2 
   3  chr3_115169493     ZBoe    C    G        0      0        2 
   3  chr3_115169493     ZGre    C    G        0      0        2 
   3  chr3_115169493     ZHar    C    G        0      0        2 
   3  chr3_115169493   Sample    C    G        0      0        2 
   3  chr3_115189946     AAsi    T    A        0      0        2 
   3  chr3_115189946     AKia    T    A        0      0        2 
   3  chr3_115189946     AOna    T    A        0      0        2 
   3  chr3_115189946     ASom    T    A        0      0        2 
   3  chr3_115189946     HCab    T    A        0      0        2 
   3  chr3_115189946     HPrz    T    A        0      0        2 
   3  chr3_115189946     ZBoe    T    A      0.5      1        2 
   3  chr3_115189946     ZGre    T    A        0      0        2 
   3  chr3_115189946     ZHar    T    A        0      0        2 
   3  chr3_115189946   Sample    T    A        0      0        2 
   3  chr3_115195747     AAsi    G    C        0      0        2 
   3  chr3_115195747     AKia    G    C        0      0        2 
   3  chr3_115195747     AOna    G    C        0      0        2 
   3  chr3_115195747     ASom    G    C      0.5      1        2 
   3  chr3_115195747     HCab    G    C        0      0        2 
   3  chr3_115195747     HPrz    G    C        0      0        2 
   3  chr3_115195747     ZBoe    G    C        0      0        2 
   3  chr3_115195747     ZGre    G    C        0      0        2 
   3  chr3_115195747     ZHar    G    C        0      0        2 
   3  chr3_115195747   Sample    G    C        0      0        2 
   3  chr3_115210791     AAsi    C    G        0      0        2 
   3  chr3_115210791     AKia    C    G        0      0        2 
   3  chr3_115210791     AOna    C    G        0      0        2 
   3  chr3_115210791     ASom    C    G        0      0        2 
   3  chr3_115210791     HCab    C    G        1      2        2 
   3  chr3_115210791     HPrz    C    G        1      2        2 
   3  chr3_115210791     ZBoe    C    G        0      0        2 
   3  chr3_115210791     ZGre    C    G        0      0        2 
   3  chr3_115210791     ZHar    C    G        0      0        2 
   3  chr3_115210791   Sample    C    G        0      0        2 
   3  chr3_115225571     AAsi    G    C        0      0        2 
   3  chr3_115225571     AKia    G    C        0      0        2 
   3  chr3_115225571     AOna    G    C        0      0        2 
   3  chr3_115225571     ASom    G    C        0      0        2 
   3  chr3_115225571     HCab    G    C        0      0        2 
   3  chr3_115225571     HPrz    G    C        0      0        2 
   3  chr3_115225571     ZBoe    G    C      0.5      1        2 
   3  chr3_115225571     ZGre    G    C        0      0        2 
   3  chr3_115225571     ZHar    G    C        0      0        2 
   3  chr3_115225571   Sample    G    C        0      0        2 
   3  chr3_115268001     AAsi    C    G        0      0        2 
   3  chr3_115268001     AKia    C    G        0      0        2 
   3  chr3_115268001     AOna    C    G        0      0        2 
   3  chr3_115268001     ASom    C    G        0      0        2 
   3  chr3_115268001     HCab    C    G        1      2        2 
   3  chr3_115268001     HPrz    C    G        1      2        2 
   3  chr3_115268001     ZBoe    C    G        0      0        2 
   3  chr3_115268001     ZGre    C    G        0      0        2 
   3  chr3_115268001     ZHar    C    G        0      0        2 
   3  chr3_115268001   Sample    C    G        0      0        2 
   3  chr3_115318846     AAsi    T    G        0      0        2 
   3  chr3_115318846     AKia    T    G        0      0        2 
   3  chr3_115318846     AOna    T    G        0      0        2 
   3  chr3_115318846     ASom    T    G      0.5      1        2 
   3  chr3_115318846     HCab    T    G        0      0        2 
   3  chr3_115318846     HPrz    T    G        0      0        2 
   3  chr3_115318846     ZBoe    T    G        0      0        2 
   3  chr3_115318846     ZGre    T    G        0      0        2 
   3  chr3_115318846     ZHar    T    G        0      0        2 
   3  chr3_115318846   Sample    T    G        0      0        2 
   3  chr3_115326557     AAsi    G    C        0      0        2 
   3  chr3_115326557     AKia    G    C        0      0        2 
   3  chr3_115326557     AOna    G    C        0      0        2 
   3  chr3_115326557     ASom    G    C        0      0        2 
   3  chr3_115326557     HCab    G    C        1      2        2 
   3  chr3_115326557     HPrz    G    C        1      2        2 
   3  chr3_115326557     ZBoe    G    C        0      0        2 
   3  chr3_115326557     ZGre    G    C        0      0        2 
   3  chr3_115326557     ZHar    G    C        0      0        2 
   3  chr3_115326557   Sample    G    C        0      0        2 
   3  chr3_115334079     AAsi    A    T        0      0        2 
   3  chr3_115334079     AKia    A    T        0      0        2 
   3  chr3_115334079     AOna    A    T        0      0        2 
   3  chr3_115334079     ASom    A    T        0      0        2 
   3  chr3_115334079     HCab    A    T        0      0        2 
   3  chr3_115334079     HPrz    A    T        0      0        2 
   3  chr3_115334079     ZBoe    A    T      0.5      1        2 
   3  chr3_115334079     ZGre    A    T        0      0        2 
   3  chr3_115334079     ZHar    A    T        0      0        2 
   3  chr3_115334079   Sample    A    T        0      0        2 
   3  chr3_115346263     AAsi    T    G        0      0        2 
   3  chr3_115346263     AKia    T    G        0      0        2 
   3  chr3_115346263     AOna    T    G      0.5      1        2 
   3  chr3_115346263     ASom    T    G        0      0        2 
   3  chr3_115346263     HCab    T    G        0      0        2 
   3  chr3_115346263     HPrz    T    G        0      0        2 
   3  chr3_115346263     ZBoe    T    G        0      0        2 
   3  chr3_115346263     ZGre    T    G        0      0        2 
   3  chr3_115346263     ZHar    T    G        0      0        2 
   3  chr3_115346263   Sample    T    G        0      0        2 
   3  chr3_115372275     AAsi    G    T        0      0        2 
   3  chr3_115372275     AKia    G    T        0      0        2 
   3  chr3_115372275     AOna    G    T        0      0        2 
   3  chr3_115372275     ASom    G    T        0      0        2 
   3  chr3_115372275     HCab    G    T        0      0        2 
   3  chr3_115372275     HPrz    G    T        0      0        2 
   3  chr3_115372275     ZBoe    G    T      0.5      1        2 
   3  chr3_115372275     ZGre    G    T        0      0        2 
   3  chr3_115372275     ZHar    G    T        0      0        2 
   3  chr3_115372275   Sample    G    T        0      0        2 
   3  chr3_115374874     AAsi    C    A        0      0        2 
   3  chr3_115374874     AKia    C    A        0      0        2 
   3  chr3_115374874     AOna    C    A        0      0        2 
   3  chr3_115374874     ASom    C    A        0      0        2 
   3  chr3_115374874     HCab    C    A        1      2        2 
   3  chr3_115374874     HPrz    C    A        1      2        2 
   3  chr3_115374874     ZBoe    C    A        0      0        2 
   3  chr3_115374874     ZGre    C    A        0      0        2 
   3  chr3_115374874     ZHar    C    A        0      0        2 
   3  chr3_115374874   Sample    C    A        0      0        2 
   3  chr3_115379826     AAsi    G    T        0      0        2 
   3  chr3_115379826     AKia    G    T        0      0        2 
   3  chr3_115379826     AOna    G    T        0      0        2 
   3  chr3_115379826     ASom    G    T        0      0        2 
   3  chr3_115379826     HCab    G    T        1      2        2 
   3  chr3_115379826     HPrz    G    T        1      2        2 
   3  chr3_115379826     ZBoe    G    T        0      0        2 
   3  chr3_115379826     ZGre    G    T        0      0        2 
   3  chr3_115379826     ZHar    G    T        0      0        2 
   3  chr3_115379826   Sample    G    T        0      0        2 
   3  chr3_115385830     AAsi    G    C        0      0        2 
   3  chr3_115385830     AKia    G    C        0      0        2 
   3  chr3_115385830     AOna    G    C        0      0        2 
   3  chr3_115385830     ASom    G    C        0      0        2 
   3  chr3_115385830     HCab    G    C        0      0        2 
   3  chr3_115385830     HPrz    G    C        0      0        2 
   3  chr3_115385830     ZBoe    G    C        0      0        2 
   3  chr3_115385830     ZGre    G    C      0.5      1        2 
   3  chr3_115385830     ZHar    G    C        0      0        2 
   3  chr3_115385830   Sample    G    C        0      0        2 
   3  chr3_115394135     AAsi    G    C        0      0        2 
   3  chr3_115394135     AKia    G    C        0      0        2 
   3  chr3_115394135     AOna    G    C        0      0        2 
   3  chr3_115394135     ASom    G    C        0      0        2 
   3  chr3_115394135     HCab    G    C        1      2        2 
   3  chr3_115394135     HPrz    G    C        1      2        2 
   3  chr3_115394135     ZBoe    G    C        0      0        2 
   3  chr3_115394135     ZGre    G    C        0      0        2 
   3  chr3_115394135     ZHar    G    C        0      0        2 
   3  chr3_115394135   Sample    G    C        0      0        2 
   3  chr3_115409760     AAsi    G    C        0      0        2 
   3  chr3_115409760     AKia    G    C        0      0        2 
   3  chr3_115409760     AOna    G    C        0      0        2 
   3  chr3_115409760     ASom    G    C        0      0        2 
   3  chr3_115409760     HCab    G    C        1      2        2 
   3  chr3_115409760     HPrz    G    C        1      2        2 
   3  chr3_115409760     ZBoe    G    C        0      0        2 
   3  chr3_115409760     ZGre    G    C        0      0        2 
   3  chr3_115409760     ZHar    G    C        0      0        2 
   3  chr3_115409760   Sample    G    C        0      0        2 
   3  chr3_115451040     AAsi    A    T        0      0        2 
   3  chr3_115451040     AKia    A    T        0      0        2 
   3  chr3_115451040     AOna    A    T        0      0        2 
   3  chr3_115451040     ASom    A    T        0      0        2 
   3  chr3_115451040     HCab    A    T        0      0        2 
   3  chr3_115451040     HPrz    A    T        0      0        2 
   3  chr3_115451040     ZBoe    A    T      0.5      1        2 
   3  chr3_115451040     ZGre    A    T        0      0        2 
   3  chr3_115451040     ZHar    A    T        0      0        2 
   3  chr3_115451040   Sample    A    T        0      0        2 
   3  chr3_115483332     AAsi    C    A        0      0        2 
   3  chr3_115483332     AKia    C    A        0      0        2 
   3  chr3_115483332     AOna    C    A        0      0        2 
   3  chr3_115483332     ASom    C    A        0      0        2 
   3  chr3_115483332     HCab    C    A        0      0        2 
   3  chr3_115483332     HPrz    C    A        0      0        2 
   3  chr3_115483332     ZBoe    C    A        0      0        2 
   3  chr3_115483332     ZGre    C    A        1      2        2 
   3  chr3_115483332     ZHar    C    A        0      0        2 
   3  chr3_115483332   Sample    C    A        0      0        2 
   3  chr3_115514241     AAsi    C    G        0      0        2 
   3  chr3_115514241     AKia    C    G        0      0        2 
   3  chr3_115514241     AOna    C    G        0      0        2 
   3  chr3_115514241     ASom    C    G        0      0        2 
   3  chr3_115514241     HCab    C    G        0      0        2 
   3  chr3_115514241     HPrz    C    G        0      0        2 
   3  chr3_115514241     ZBoe    C    G        0      0        2 
   3  chr3_115514241     ZGre    C    G        1      2        2 
   3  chr3_115514241     ZHar    C    G        0      0        2 
   3  chr3_115514241   Sample    C    G        0      0        2 
   3  chr3_115516092     AAsi    C    G        0      0        2 
   3  chr3_115516092     AKia    C    G        0      0        2 
   3  chr3_115516092     AOna    C    G        0      0        2 
   3  chr3_115516092     ASom    C    G        0      0        2 
   3  chr3_115516092     HCab    C    G        0      0        2 
   3  chr3_115516092     HPrz    C    G        0      0        2 
   3  chr3_115516092     ZBoe    C    G        0      0        2 
   3  chr3_115516092     ZGre    C    G        1      2        2 
   3  chr3_115516092     ZHar    C    G        0      0        2 
   3  chr3_115516092   Sample    C    G        0      0        2 
   3  chr3_115517231     AAsi    G    T        0      0        2 
   3  chr3_115517231     AKia    G    T        0      0        2 
   3  chr3_115517231     AOna    G    T        0      0        2 
   3  chr3_115517231     ASom    G    T        0      0        2 
   3  chr3_115517231     HCab    G    T        1      2        2 
   3  chr3_115517231     HPrz    G    T        1      2        2 
   3  chr3_115517231     ZBoe    G    T        0      0        2 
   3  chr3_115517231     ZGre    G    T        0      0        2 
   3  chr3_115517231     ZHar    G    T        0      0        2 
   3  chr3_115517231   Sample    G    T        0      0        2 
   3  chr3_115522250     AAsi    G    C        0      0        2 
   3  chr3_115522250     AKia    G    C      0.5      1        2 
   3  chr3_115522250     AOna    G    C        1      2        2 
   3  chr3_115522250     ASom    G    C        0      0        2 
   3  chr3_115522250     HCab    G    C        0      0        2 
   3  chr3_115522250     HPrz    G    C        0      0        2 
   3  chr3_115522250     ZBoe    G    C        0      0        2 
   3  chr3_115522250     ZGre    G    C        0      0        2 
   3  chr3_115522250     ZHar    G    C        0      0        2 
   3  chr3_115522250   Sample    G    C        0      0        2 
   3  chr3_115524908     AAsi    C    G        0      0        2 
   3  chr3_115524908     AKia    C    G      0.5      1        2 
   3  chr3_115524908     AOna    C    G        1      2        2 
   3  chr3_115524908     ASom    C    G        0      0        2 
   3  chr3_115524908     HCab    C    G        0      0        2 
   3  chr3_115524908     HPrz    C    G        0      0        2 
   3  chr3_115524908     ZBoe    C    G        0      0        2 
   3  chr3_115524908     ZGre    C    G        0      0        2 
   3  chr3_115524908     ZHar    C    G        0      0        2 
   3  chr3_115524908   Sample    C    G        0      0        2 
   3  chr3_115554546     AAsi    A    T        0      0        2 
   3  chr3_115554546     AKia    A    T        0      0        2 
   3  chr3_115554546     AOna    A    T        0      0        2 
   3  chr3_115554546     ASom    A    T        0      0        2 
   3  chr3_115554546     HCab    A    T      0.5      1        2 
   3  chr3_115554546     HPrz    A    T        0      0        2 
   3  chr3_115554546     ZBoe    A    T        0      0        2 
   3  chr3_115554546     ZGre    A    T        0      0        2 
   3  chr3_115554546     ZHar    A    T        0      0        2 
   3  chr3_115554546   Sample    A    T        0      0        2 
   3  chr3_115577301     AAsi    C    G        0      0        2 
   3  chr3_115577301     AKia    C    G        0      0        2 
   3  chr3_115577301     AOna    C    G        0      0        2 
   3  chr3_115577301     ASom    C    G        0      0        2 
   3  chr3_115577301     HCab    C    G        0      0        2 
   3  chr3_115577301     HPrz    C    G        0      0        2 
   3  chr3_115577301     ZBoe    C    G      0.5      1        2 
   3  chr3_115577301     ZGre    C    G        0      0        2 
   3  chr3_115577301     ZHar    C    G        0      0        2 
   3  chr3_115577301   Sample    C    G        0      0        2 
   3  chr3_115598348     AAsi    C    G        0      0        2 
   3  chr3_115598348     AKia    C    G        0      0        2 
   3  chr3_115598348     AOna    C    G        0      0        2 
   3  chr3_115598348     ASom    C    G        0      0        2 
   3  chr3_115598348     HCab    C    G        1      2        2 
   3  chr3_115598348     HPrz    C    G        1      2        2 
   3  chr3_115598348     ZBoe    C    G        0      0        2 
   3  chr3_115598348     ZGre    C    G        0      0        2 
   3  chr3_115598348     ZHar    C    G        0      0        2 
   3  chr3_115598348   Sample    C    G        0      0        2 
   3  chr3_115600448     AAsi    C    G        0      0        2 
   3  chr3_115600448     AKia    C    G        0      0        2 
   3  chr3_115600448     AOna    C    G        0      0        2 
   3  chr3_115600448     ASom    C    G        0      0        2 
   3  chr3_115600448     HCab    C    G        1      2        2 
   3  chr3_115600448     HPrz    C    G        1      2        2 
   3  chr3_115600448     ZBoe    C    G        0      0        2 
   3  chr3_115600448     ZGre    C    G        0      0        2 
   3  chr3_115600448     ZHar    C    G        0      0        2 
   3  chr3_115600448   Sample    C    G        0      0        2 
   3  chr3_115616745     AAsi    A    C        0      0        2 
   3  chr3_115616745     AKia    A    C        0      0        2 
   3  chr3_115616745     AOna    A    C        0      0        2 
   3  chr3_115616745     ASom    A    C        0      0        2 
   3  chr3_115616745     HCab    A    C        0      0        2 
   3  chr3_115616745     HPrz    A    C        0      0        2 
   3  chr3_115616745     ZBoe    A    C        1      2        2 
   3  chr3_115616745     ZGre    A    C        1      2        2 
   3  chr3_115616745     ZHar    A    C        1      2        2 
   3  chr3_115616745   Sample    A    C        0      0        2 
   3  chr3_115619619     AAsi    C    G        1      2        2 
   3  chr3_115619619     AKia    C    G        0      0        2 
   3  chr3_115619619     AOna    C    G        0      0        2 
   3  chr3_115619619     ASom    C    G        1      2        2 
   3  chr3_115619619     HCab    C    G        0      0        2 
   3  chr3_115619619     HPrz    C    G        0      0        2 
   3  chr3_115619619     ZBoe    C    G        0      0        2 
   3  chr3_115619619     ZGre    C    G        0      0        2 
   3  chr3_115619619     ZHar    C    G        0      0        2 
   3  chr3_115619619   Sample    C    G        1      2        2 
   3  chr3_115640473     AAsi    C    G        1      2        2 
   3  chr3_115640473     AKia    C    G        0      0        2 
   3  chr3_115640473     AOna    C    G        0      0        2 
   3  chr3_115640473     ASom    C    G        1      2        2 
   3  chr3_115640473     HCab    C    G        0      0        2 
   3  chr3_115640473     HPrz    C    G        0      0        2 
   3  chr3_115640473     ZBoe    C    G        0      0        2 
   3  chr3_115640473     ZGre    C    G        0      0        2 
   3  chr3_115640473     ZHar    C    G        0      0        2 
   3  chr3_115640473   Sample    C    G        1      2        2 
   3  chr3_115649979     AAsi    C    A        0      0        2 
   3  chr3_115649979     AKia    C    A      0.5      1        2 
   3  chr3_115649979     AOna    C    A        1      2        2 
   3  chr3_115649979     ASom    C    A        0      0        2 
   3  chr3_115649979     HCab    C    A        0      0        2 
   3  chr3_115649979     HPrz    C    A        0      0        2 
   3  chr3_115649979     ZBoe    C    A        0      0        2 
   3  chr3_115649979     ZGre    C    A        0      0        2 
   3  chr3_115649979     ZHar    C    A        0      0        2 
   3  chr3_115649979   Sample    C    A        0      0        2 
   3  chr3_115659864     AAsi    C    G        1      2        2 
   3  chr3_115659864     AKia    C    G        0      0        2 
   3  chr3_115659864     AOna    C    G        0      0        2 
   3  chr3_115659864     ASom    C    G        0      0        2 
   3  chr3_115659864     HCab    C    G        0      0        2 
   3  chr3_115659864     HPrz    C    G        0      0        2 
   3  chr3_115659864     ZBoe    C    G        0      0        2 
   3  chr3_115659864     ZGre    C    G        0      0        2 
   3  chr3_115659864     ZHar    C    G        0      0        2 
   3  chr3_115659864   Sample    C    G        1      2        2 
   3  chr3_115686225     AAsi    C    G        0      0        2 
   3  chr3_115686225     AKia    C    G        0      0        2 
   3  chr3_115686225     AOna    C    G        0      0        2 
   3  chr3_115686225     ASom    C    G        0      0        2 
   3  chr3_115686225     HCab    C    G        1      2        2 
   3  chr3_115686225     HPrz    C    G        1      2        2 
   3  chr3_115686225     ZBoe    C    G        0      0        2 
   3  chr3_115686225     ZGre    C    G        0      0        2 
   3  chr3_115686225     ZHar    C    G        0      0        2 
   3  chr3_115686225   Sample    C    G        0      0        2 
   3  chr3_115690648     AAsi    C    A        0      0        2 
   3  chr3_115690648     AKia    C    A        0      0        2 
   3  chr3_115690648     AOna    C    A        0      0        2 
   3  chr3_115690648     ASom    C    A        0      0        2 
   3  chr3_115690648     HCab    C    A        1      2        2 
   3  chr3_115690648     HPrz    C    A        1      2        2 
   3  chr3_115690648     ZBoe    C    A        0      0        2 
   3  chr3_115690648     ZGre    C    A        0      0        2 
   3  chr3_115690648     ZHar    C    A        0      0        2 
   3  chr3_115690648   Sample    C    A        0      0        2 
   3  chr3_115729600     AAsi    G    C        0      0        2 
   3  chr3_115729600     AKia    G    C        0      0        2 
   3  chr3_115729600     AOna    G    C        0      0        2 
   3  chr3_115729600     ASom    G    C        0      0        2 
   3  chr3_115729600     HCab    G    C        0      0        2 
   3  chr3_115729600     HPrz    G    C        0      0        2 
   3  chr3_115729600     ZBoe    G    C        0      0        2 
   3  chr3_115729600     ZGre    G    C      0.5      1        2 
   3  chr3_115729600     ZHar    G    C        0      0        2 
   3  chr3_115729600   Sample    G    C        0      0        2 
   3  chr3_115739280     AAsi    G    T      0.5      1        2 
   3  chr3_115739280     AKia    G    T        0      0        2 
   3  chr3_115739280     AOna    G    T        0      0        2 
   3  chr3_115739280     ASom    G    T        0      0        2 
   3  chr3_115739280     HCab    G    T        0      0        2 
   3  chr3_115739280     HPrz    G    T        0      0        2 
   3  chr3_115739280     ZBoe    G    T        0      0        2 
   3  chr3_115739280     ZGre    G    T        0      0        2 
   3  chr3_115739280     ZHar    G    T        0      0        2 
   3  chr3_115739280   Sample    G    T        0      0        2 
   3  chr3_115752055     AAsi    A    C        0      0        2 
   3  chr3_115752055     AKia    A    C        0      0        2 
   3  chr3_115752055     AOna    A    C        0      0        2 
   3  chr3_115752055     ASom    A    C        0      0        2 
   3  chr3_115752055     HCab    A    C        0      0        2 
   3  chr3_115752055     HPrz    A    C        0      0        2 
   3  chr3_115752055     ZBoe    A    C        0      0        2 
   3  chr3_115752055     ZGre    A    C        0      0        2 
   3  chr3_115752055     ZHar    A    C        1      2        2 
   3  chr3_115752055   Sample    A    C        0      0        2 
   3  chr3_115758122     AAsi    T    A      0.5      1        2 
   3  chr3_115758122     AKia    T    A        0      0        2 
   3  chr3_115758122     AOna    T    A        0      0        2 
   3  chr3_115758122     ASom    T    A        0      0        2 
   3  chr3_115758122     HCab    T    A        0      0        2 
   3  chr3_115758122     HPrz    T    A        0      0        2 
   3  chr3_115758122     ZBoe    T    A        0      0        2 
   3  chr3_115758122     ZGre    T    A        0      0        2 
   3  chr3_115758122     ZHar    T    A        0      0        2 
   3  chr3_115758122   Sample    T    A        0      0        2 
   3  chr3_115760264     AAsi    C    G        0      0        2 
   3  chr3_115760264     AKia    C    G        0      0        2 
   3  chr3_115760264     AOna    C    G        0      0        2 
   3  chr3_115760264     ASom    C    G        0      0        2 
   3  chr3_115760264     HCab    C    G      0.5      1        2 
   3  chr3_115760264     HPrz    C    G        0      0        2 
   3  chr3_115760264     ZBoe    C    G        0      0        2 
   3  chr3_115760264     ZGre    C    G        0      0        2 
   3  chr3_115760264     ZHar    C    G        0      0        2 
   3  chr3_115760264   Sample    C    G        0      0        2 
   3  chr3_115761966     AAsi    T    G        0      0        2 
   3  chr3_115761966     AKia    T    G        0      0        2 
   3  chr3_115761966     AOna    T    G        0      0        2 
   3  chr3_115761966     ASom    T    G        0      0        2 
   3  chr3_115761966     HCab    T    G        1      2        2 
   3  chr3_115761966     HPrz    T    G        1      2        2 
   3  chr3_115761966     ZBoe    T    G        0      0        2 
   3  chr3_115761966     ZGre    T    G        0      0        2 
   3  chr3_115761966     ZHar    T    G        0      0        2 
   3  chr3_115761966   Sample    T    G        0      0        2 
   3  chr3_115765283     AAsi    G    T        0      0        2 
   3  chr3_115765283     AKia    G    T        0      0        2 
   3  chr3_115765283     AOna    G    T        0      0        2 
   3  chr3_115765283     ASom    G    T        0      0        2 
   3  chr3_115765283     HCab    G    T      0.5      1        2 
   3  chr3_115765283     HPrz    G    T        0      0        2 
   3  chr3_115765283     ZBoe    G    T        0      0        2 
   3  chr3_115765283     ZGre    G    T        0      0        2 
   3  chr3_115765283     ZHar    G    T        0      0        2 
   3  chr3_115765283   Sample    G    T        0      0        2 
   3  chr3_115768289     AAsi    A    T        0      0        2 
   3  chr3_115768289     AKia    A    T        0      0        2 
   3  chr3_115768289     AOna    A    T        0      0        2 
   3  chr3_115768289     ASom    A    T        0      0        2 
   3  chr3_115768289     HCab    A    T      0.5      1        2 
   3  chr3_115768289     HPrz    A    T        0      0        2 
   3  chr3_115768289     ZBoe    A    T        0      0        2 
   3  chr3_115768289     ZGre    A    T        0      0        2 
   3  chr3_115768289     ZHar    A    T        0      0        2 
   3  chr3_115768289   Sample    A    T        0      0        2 
   3  chr3_115774990     AAsi    T    A        1      2        2 
   3  chr3_115774990     AKia    T    A        0      0        2 
   3  chr3_115774990     AOna    T    A        0      0        2 
   3  chr3_115774990     ASom    T    A        1      2        2 
   3  chr3_115774990     HCab    T    A        0      0        2 
   3  chr3_115774990     HPrz    T    A        0      0        2 
   3  chr3_115774990     ZBoe    T    A        0      0        2 
   3  chr3_115774990     ZGre    T    A        0      0        2 
   3  chr3_115774990     ZHar    T    A        0      0        2 
   3  chr3_115774990   Sample    T    A        1      2        2 
   3  chr3_115783605     AAsi    G    C        0      0        2 
   3  chr3_115783605     AKia    G    C        0      0        2 
   3  chr3_115783605     AOna    G    C        0      0        2 
   3  chr3_115783605     ASom    G    C        0      0        2 
   3  chr3_115783605     HCab    G    C        0      0        2 
   3  chr3_115783605     HPrz    G    C        0      0        2 
   3  chr3_115783605     ZBoe    G    C        0      0        2 
   3  chr3_115783605     ZGre    G    C        1      2        2 
   3  chr3_115783605     ZHar    G    C        1      2        2 
   3  chr3_115783605   Sample    G    C        0      0        2 
   3  chr3_115789694     AAsi    C    G        1      2        2 
   3  chr3_115789694     AKia    C    G        0      0        2 
   3  chr3_115789694     AOna    C    G        0      0        2 
   3  chr3_115789694     ASom    C    G        0      0        2 
   3  chr3_115789694     HCab    C    G        0      0        2 
   3  chr3_115789694     HPrz    C    G        0      0        2 
   3  chr3_115789694     ZBoe    C    G        0      0        2 
   3  chr3_115789694     ZGre    C    G        0      0        2 
   3  chr3_115789694     ZHar    C    G        0      0        2 
   3  chr3_115789694   Sample    C    G        1      2        2 
   3  chr3_115827104     AAsi    T    G        0      0        2 
   3  chr3_115827104     AKia    T    G        0      0        2 
   3  chr3_115827104     AOna    T    G      0.5      1        2 
   3  chr3_115827104     ASom    T    G        0      0        2 
   3  chr3_115827104     HCab    T    G        0      0        2 
   3  chr3_115827104     HPrz    T    G        0      0        2 
   3  chr3_115827104     ZBoe    T    G        0      0        2 
   3  chr3_115827104     ZGre    T    G        0      0        2 
   3  chr3_115827104     ZHar    T    G        0      0        2 
   3  chr3_115827104   Sample    T    G        0      0        2 
   3  chr3_115829306     AAsi    A    T        0      0        2 
   3  chr3_115829306     AKia    A    T        1      2        2 
   3  chr3_115829306     AOna    A    T        0      0        2 
   3  chr3_115829306     ASom    A    T        0      0        2 
   3  chr3_115829306     HCab    A    T        0      0        2 
   3  chr3_115829306     HPrz    A    T        0      0        2 
   3  chr3_115829306     ZBoe    A    T        0      0        2 
   3  chr3_115829306     ZGre    A    T        0      0        2 
   3  chr3_115829306     ZHar    A    T        0      0        2 
   3  chr3_115829306   Sample    A    T        0      0        2 
   3  chr3_115837214     AAsi    T    A        0      0        2 
   3  chr3_115837214     AKia    T    A        0      0        2 
   3  chr3_115837214     AOna    T    A        0      0        2 
   3  chr3_115837214     ASom    T    A        0      0        2 
   3  chr3_115837214     HCab    T    A        1      2        2 
   3  chr3_115837214     HPrz    T    A        1      2        2 
   3  chr3_115837214     ZBoe    T    A        0      0        2 
   3  chr3_115837214     ZGre    T    A        0      0        2 
   3  chr3_115837214     ZHar    T    A        0      0        2 
   3  chr3_115837214   Sample    T    A        0      0        2 
   3  chr3_115858158     AAsi    G    C        0      0        2 
   3  chr3_115858158     AKia    G    C        0      0        2 
   3  chr3_115858158     AOna    G    C        0      0        2 
   3  chr3_115858158     ASom    G    C        0      0        2 
   3  chr3_115858158     HCab    G    C        0      0        2 
   3  chr3_115858158     HPrz    G    C        0      0        2 
   3  chr3_115858158     ZBoe    G    C        0      0        2 
   3  chr3_115858158     ZGre    G    C      0.5      1        2 
   3  chr3_115858158     ZHar    G    C        0      0        2 
   3  chr3_115858158   Sample    G    C        0      0        2 
   3  chr3_115858973     AAsi    T    G        0      0        2 
   3  chr3_115858973     AKia    T    G        0      0        2 
   3  chr3_115858973     AOna    T    G        0      0        2 
   3  chr3_115858973     ASom    T    G        0      0        2 
   3  chr3_115858973     HCab    T    G        0      0        2 
   3  chr3_115858973     HPrz    T    G        0      0        2 
   3  chr3_115858973     ZBoe    T    G        0      0        2 
   3  chr3_115858973     ZGre    T    G        1      2        2 
   3  chr3_115858973     ZHar    T    G        0      0        2 
   3  chr3_115858973   Sample    T    G        0      0        2 
   3  chr3_115861550     AAsi    C    G        0      0        2 
   3  chr3_115861550     AKia    C    G        0      0        2 
   3  chr3_115861550     AOna    C    G        0      0        2 
   3  chr3_115861550     ASom    C    G        0      0        2 
   3  chr3_115861550     HCab    C    G        0      0        2 
   3  chr3_115861550     HPrz    C    G        0      0        2 
   3  chr3_115861550     ZBoe    C    G      0.5      1        2 
   3  chr3_115861550     ZGre    C    G        1      2        2 
   3  chr3_115861550     ZHar    C    G        0      0        2 
   3  chr3_115861550   Sample    C    G        0      0        2 
   3  chr3_115909514     AAsi    C    A        0      0        2 
   3  chr3_115909514     AKia    C    A        0      0        2 
   3  chr3_115909514     AOna    C    A        0      0        2 
   3  chr3_115909514     ASom    C    A        0      0        2 
   3  chr3_115909514     HCab    C    A      0.5      1        2 
   3  chr3_115909514     HPrz    C    A      0.5      1        2 
   3  chr3_115909514     ZBoe    C    A        0      0        2 
   3  chr3_115909514     ZGre    C    A        0      0        2 
   3  chr3_115909514     ZHar    C    A        0      0        2 
   3  chr3_115909514   Sample    C    A        0      0        2 
   3  chr3_115911553     AAsi    G    T        0      0        2 
   3  chr3_115911553     AKia    G    T        0      0        2 
   3  chr3_115911553     AOna    G    T        0      0        2 
   3  chr3_115911553     ASom    G    T        0      0        2 
   3  chr3_115911553     HCab    G    T        1      2        2 
   3  chr3_115911553     HPrz    G    T        1      2        2 
   3  chr3_115911553     ZBoe    G    T        0      0        2 
   3  chr3_115911553     ZGre    G    T        0      0        2 
   3  chr3_115911553     ZHar    G    T        0      0        2 
   3  chr3_115911553   Sample    G    T        0      0        2 
   3  chr3_115912065     AAsi    A    C        0      0        2 
   3  chr3_115912065     AKia    A    C      0.5      1        2 
   3  chr3_115912065     AOna    A    C      0.5      1        2 
   3  chr3_115912065     ASom    A    C        0      0        2 
   3  chr3_115912065     HCab    A    C        0      0        2 
   3  chr3_115912065     HPrz    A    C        0      0        2 
   3  chr3_115912065     ZBoe    A    C        0      0        2 
   3  chr3_115912065     ZGre    A    C        0      0        2 
   3  chr3_115912065     ZHar    A    C        0      0        2 
   3  chr3_115912065   Sample    A    C        0      0        2 
   3  chr3_115974291     AAsi    G    T        0      0        2 
   3  chr3_115974291     AKia    G    T        0      0        2 
   3  chr3_115974291     AOna    G    T      0.5      1        2 
   3  chr3_115974291     ASom    G    T        0      0        2 
   3  chr3_115974291     HCab    G    T        0      0        2 
   3  chr3_115974291     HPrz    G    T        0      0        2 
   3  chr3_115974291     ZBoe    G    T        0      0        2 
   3  chr3_115974291     ZGre    G    T        0      0        2 
   3  chr3_115974291     ZHar    G    T        0      0        2 
   3  chr3_115974291   Sample    G    T        0      0        2 
   3  chr3_115983866     AAsi    C    A        0      0        2 
   3  chr3_115983866     AKia    C    A        0      0        2 
   3  chr3_115983866     AOna    C    A        0      0        2 
   3  chr3_115983866     ASom    C    A        0      0        2 
   3  chr3_115983866     HCab    C    A        0      0        2 
   3  chr3_115983866     HPrz    C    A        0      0        2 
   3  chr3_115983866     ZBoe    C    A        1      2        2 
   3  chr3_115983866     ZGre    C    A        0      0        2 
   3  chr3_115983866     ZHar    C    A        0      0        2 
   3  chr3_115983866   Sample    C    A        0      0        2 
   3  chr3_116001131     AAsi    A    C        0      0        2 
   3  chr3_116001131     AKia    A    C        0      0        2 
   3  chr3_116001131     AOna    A    C        0      0        2 
   3  chr3_116001131     ASom    A    C        0      0        2 
   3  chr3_116001131     HCab    A    C        1      2        2 
   3  chr3_116001131     HPrz    A    C        1      2        2 
   3  chr3_116001131     ZBoe    A    C        0      0        2 
   3  chr3_116001131     ZGre    A    C        0      0        2 
   3  chr3_116001131     ZHar    A    C        0      0        2 
   3  chr3_116001131   Sample    A    C        0      0        2 
   3  chr3_116009836     AAsi    A    C        0      0        2 
   3  chr3_116009836     AKia    A    C        0      0        2 
   3  chr3_116009836     AOna    A    C        0      0        2 
   3  chr3_116009836     ASom    A    C        0      0        2 
   3  chr3_116009836     HCab    A    C        0      0        2 
   3  chr3_116009836     HPrz    A    C        0      0        2 
   3  chr3_116009836     ZBoe    A    C        0      0        2 
   3  chr3_116009836     ZGre    A    C      0.5      1        2 
   3  chr3_116009836     ZHar    A    C        0      0        2 
   3  chr3_116009836   Sample    A    C        0      0        2 
   3  chr3_116021890     AAsi    T    G        0      0        2 
   3  chr3_116021890     AKia    T    G        0      0        2 
   3  chr3_116021890     AOna    T    G        0      0        2 
   3  chr3_116021890     ASom    T    G        0      0        2 
   3  chr3_116021890     HCab    T    G        1      2        2 
   3  chr3_116021890     HPrz    T    G        1      2        2 
   3  chr3_116021890     ZBoe    T    G        0      0        2 
   3  chr3_116021890     ZGre    T    G        0      0        2 
   3  chr3_116021890     ZHar    T    G        0      0        2 
   3  chr3_116021890   Sample    T    G        0      0        2 
   3  chr3_116023776     AAsi    T    G        0      0        2 
   3  chr3_116023776     AKia    T    G        1      2        2 
   3  chr3_116023776     AOna    T    G      0.5      1        2 
   3  chr3_116023776     ASom    T    G        0      0        2 
   3  chr3_116023776     HCab    T    G        0      0        2 
   3  chr3_116023776     HPrz    T    G        0      0        2 
   3  chr3_116023776     ZBoe    T    G        0      0        2 
   3  chr3_116023776     ZGre    T    G        0      0        2 
   3  chr3_116023776     ZHar    T    G        0      0        2 
   3  chr3_116023776   Sample    T    G        0      0        2 
   3  chr3_116025158     AAsi    G    T        0      0        2 
   3  chr3_116025158     AKia    G    T        0      0        2 
   3  chr3_116025158     AOna    G    T        0      0        2 
   3  chr3_116025158     ASom    G    T        0      0        2 
   3  chr3_116025158     HCab    G    T        1      2        2 
   3  chr3_116025158     HPrz    G    T        1      2        2 
   3  chr3_116025158     ZBoe    G    T        0      0        2 
   3  chr3_116025158     ZGre    G    T        0      0        2 
   3  chr3_116025158     ZHar    G    T        0      0        2 
   3  chr3_116025158   Sample    G    T        0      0        2 
   3  chr3_116027418     AAsi    G    C        0      0        2 
   3  chr3_116027418     AKia    G    C        0      0        2 
   3  chr3_116027418     AOna    G    C      0.5      1        2 
   3  chr3_116027418     ASom    G    C        0      0        2 
   3  chr3_116027418     HCab    G    C        0      0        2 
   3  chr3_116027418     HPrz    G    C        0      0        2 
   3  chr3_116027418     ZBoe    G    C        0      0        2 
   3  chr3_116027418     ZGre    G    C        0      0        2 
   3  chr3_116027418     ZHar    G    C        0      0        2 
   3  chr3_116027418   Sample    G    C        0      0        2 
   3  chr3_116032399     AAsi    T    A        0      0        2 
   3  chr3_116032399     AKia    T    A        0      0        2 
   3  chr3_116032399     AOna    T    A        0      0        2 
   3  chr3_116032399     ASom    T    A        0      0        2 
   3  chr3_116032399     HCab    T    A        0      0        2 
   3  chr3_116032399     HPrz    T    A        0      0        2 
   3  chr3_116032399     ZBoe    T    A        1      2        2 
   3  chr3_116032399     ZGre    T    A        0      0        2 
   3  chr3_116032399     ZHar    T    A        0      0        2 
   3  chr3_116032399   Sample    T    A        0      0        2 
   3  chr3_116050943     AAsi    G    C      0.5      1        2 
   3  chr3_116050943     AKia    G    C        0      0        2 
   3  chr3_116050943     AOna    G    C        0      0        2 
   3  chr3_116050943     ASom    G    C        0      0        2 
   3  chr3_116050943     HCab    G    C        0      0        2 
   3  chr3_116050943     HPrz    G    C        0      0        2 
   3  chr3_116050943     ZBoe    G    C        0      0        2 
   3  chr3_116050943     ZGre    G    C        0      0        2 
   3  chr3_116050943     ZHar    G    C        0      0        2 
   3  chr3_116050943   Sample    G    C        0      0        2 
   3  chr3_116063412     AAsi    C    G      0.5      1        2 
   3  chr3_116063412     AKia    C    G        0      0        2 
   3  chr3_116063412     AOna    C    G        0      0        2 
   3  chr3_116063412     ASom    C    G        0      0        2 
   3  chr3_116063412     HCab    C    G        0      0        2 
   3  chr3_116063412     HPrz    C    G        0      0        2 
   3  chr3_116063412     ZBoe    C    G        0      0        2 
   3  chr3_116063412     ZGre    C    G        0      0        2 
   3  chr3_116063412     ZHar    C    G        0      0        2 
   3  chr3_116063412   Sample    C    G        0      0        2 
   3  chr3_116078433     AAsi    C    A        0      0        2 
   3  chr3_116078433     AKia    C    A        0      0        2 
   3  chr3_116078433     AOna    C    A        0      0        2 
   3  chr3_116078433     ASom    C    A        0      0        2 
   3  chr3_116078433     HCab    C    A        0      0        2 
   3  chr3_116078433     HPrz    C    A        0      0        2 
   3  chr3_116078433     ZBoe    C    A        1      2        2 
   3  chr3_116078433     ZGre    C    A        1      2        2 
   3  chr3_116078433     ZHar    C    A        1      2        2 
   3  chr3_116078433   Sample    C    A        0      0        2 
   3  chr3_116095555     AAsi    C    A        0      0        2 
   3  chr3_116095555     AKia    C    A        0      0        2 
   3  chr3_116095555     AOna    C    A        0      0        2 
   3  chr3_116095555     ASom    C    A        0      0        2 
   3  chr3_116095555     HCab    C    A        0      0        2 
   3  chr3_116095555     HPrz    C    A        0      0        2 
   3  chr3_116095555     ZBoe    C    A        0      0        2 
   3  chr3_116095555     ZGre    C    A        1      2        2 
   3  chr3_116095555     ZHar    C    A        0      0        2 
   3  chr3_116095555   Sample    C    A        0      0        2 
   3  chr3_116117912     AAsi    T    A        0      0        2 
   3  chr3_116117912     AKia    T    A        0      0        2 
   3  chr3_116117912     AOna    T    A        1      2        2 
   3  chr3_116117912     ASom    T    A        0      0        2 
   3  chr3_116117912     HCab    T    A        0      0        2 
   3  chr3_116117912     HPrz    T    A        0      0        2 
   3  chr3_116117912     ZBoe    T    A        0      0        2 
   3  chr3_116117912     ZGre    T    A        0      0        2 
   3  chr3_116117912     ZHar    T    A        0      0        2 
   3  chr3_116117912   Sample    T    A        0      0        2 
   3  chr3_116138943     AAsi    G    T        0      0        2 
   3  chr3_116138943     AKia    G    T        0      0        2 
   3  chr3_116138943     AOna    G    T        0      0        2 
   3  chr3_116138943     ASom    G    T        0      0        2 
   3  chr3_116138943     HCab    G    T      0.5      1        2 
   3  chr3_116138943     HPrz    G    T        0      0        2 
   3  chr3_116138943     ZBoe    G    T        0      0        2 
   3  chr3_116138943     ZGre    G    T        0      0        2 
   3  chr3_116138943     ZHar    G    T        0      0        2 
   3  chr3_116138943   Sample    G    T        0      0        2 
   3  chr3_116142832     AAsi    G    C        0      0        2 
   3  chr3_116142832     AKia    G    C        0      0        2 
   3  chr3_116142832     AOna    G    C        0      0        2 
   3  chr3_116142832     ASom    G    C        0      0        2 
   3  chr3_116142832     HCab    G    C      0.5      1        2 
   3  chr3_116142832     HPrz    G    C        0      0        2 
   3  chr3_116142832     ZBoe    G    C        0      0        2 
   3  chr3_116142832     ZGre    G    C        0      0        2 
   3  chr3_116142832     ZHar    G    C        0      0        2 
   3  chr3_116142832   Sample    G    C        0      0        2 
   3  chr3_116147369     AAsi    A    T        0      0        2 
   3  chr3_116147369     AKia    A    T        0      0        2 
   3  chr3_116147369     AOna    A    T        0      0        2 
   3  chr3_116147369     ASom    A    T        0      0        2 
   3  chr3_116147369     HCab    A    T        1      2        2 
   3  chr3_116147369     HPrz    A    T        1      2        2 
   3  chr3_116147369     ZBoe    A    T        0      0        2 
   3  chr3_116147369     ZGre    A    T        0      0        2 
   3  chr3_116147369     ZHar    A    T        0      0        2 
   3  chr3_116147369   Sample    A    T        0      0        2 
   3  chr3_116157753     AAsi    T    G        0      0        2 
   3  chr3_116157753     AKia    T    G        0      0        2 
   3  chr3_116157753     AOna    T    G        0      0        2 
   3  chr3_116157753     ASom    T    G        0      0        2 
   3  chr3_116157753     HCab    T    G        0      0        2 
   3  chr3_116157753     HPrz    T    G        0      0        2 
   3  chr3_116157753     ZBoe    T    G      0.5      1        2 
   3  chr3_116157753     ZGre    T    G        0      0        2 
   3  chr3_116157753     ZHar    T    G        0      0        2 
   3  chr3_116157753   Sample    T    G        0      0        2 
   3  chr3_116158798     AAsi    G    C        0      0        2 
   3  chr3_116158798     AKia    G    C        1      2        2 
   3  chr3_116158798     AOna    G    C        0      0        2 
   3  chr3_116158798     ASom    G    C        0      0        2 
   3  chr3_116158798     HCab    G    C        0      0        2 
   3  chr3_116158798     HPrz    G    C        0      0        2 
   3  chr3_116158798     ZBoe    G    C        0      0        2 
   3  chr3_116158798     ZGre    G    C        0      0        2 
   3  chr3_116158798     ZHar    G    C        0      0        2 
   3  chr3_116158798   Sample    G    C        0      0        2 
   3  chr3_116164446     AAsi    C    A        0      0        2 
   3  chr3_116164446     AKia    C    A        0      0        2 
   3  chr3_116164446     AOna    C    A        0      0        2 
   3  chr3_116164446     ASom    C    A        0      0        2 
   3  chr3_116164446     HCab    C    A      0.5      1        2 
   3  chr3_116164446     HPrz    C    A        0      0        2 
   3  chr3_116164446     ZBoe    C    A        0      0        2 
   3  chr3_116164446     ZGre    C    A        0      0        2 
   3  chr3_116164446     ZHar    C    A        0      0        2 
   3  chr3_116164446   Sample    C    A        0      0        2 
   3  chr3_116200425     AAsi    C    G        0      0        2 
   3  chr3_116200425     AKia    C    G        0      0        2 
   3  chr3_116200425     AOna    C    G      0.5      1        2 
   3  chr3_116200425     ASom    C    G        0      0        2 
   3  chr3_116200425     HCab    C    G        0      0        2 
   3  chr3_116200425     HPrz    C    G        0      0        2 
   3  chr3_116200425     ZBoe    C    G        0      0        2 
   3  chr3_116200425     ZGre    C    G        0      0        2 
   3  chr3_116200425     ZHar    C    G        0      0        2 
   3  chr3_116200425   Sample    C    G        0      0        2 
   3  chr3_116202613     AAsi    G    C        0      0        2 
   3  chr3_116202613     AKia    G    C        0      0        2 
   3  chr3_116202613     AOna    G    C      0.5      1        2 
   3  chr3_116202613     ASom    G    C        0      0        2 
   3  chr3_116202613     HCab    G    C        0      0        2 
   3  chr3_116202613     HPrz    G    C        0      0        2 
   3  chr3_116202613     ZBoe    G    C        0      0        2 
   3  chr3_116202613     ZGre    G    C        0      0        2 
   3  chr3_116202613     ZHar    G    C        0      0        2 
   3  chr3_116202613   Sample    G    C        0      0        2 
   3  chr3_116207767     AAsi    G    T        1      2        2 
   3  chr3_116207767     AKia    G    T        0      0        2 
   3  chr3_116207767     AOna    G    T        0      0        2 
   3  chr3_116207767     ASom    G    T        1      2        2 
   3  chr3_116207767     HCab    G    T        0      0        2 
   3  chr3_116207767     HPrz    G    T        0      0        2 
   3  chr3_116207767     ZBoe    G    T        0      0        2 
   3  chr3_116207767     ZGre    G    T        0      0        2 
   3  chr3_116207767     ZHar    G    T        0      0        2 
   3  chr3_116207767   Sample    G    T        1      2        2 
   3  chr3_116225255     AAsi    C    G        0      0        2 
   3  chr3_116225255     AKia    C    G        0      0        2 
   3  chr3_116225255     AOna    C    G        0      0        2 
   3  chr3_116225255     ASom    C    G        0      0        2 
   3  chr3_116225255     HCab    C    G        0      0        2 
   3  chr3_116225255     HPrz    C    G        0      0        2 
   3  chr3_116225255     ZBoe    C    G      0.5      1        2 
   3  chr3_116225255     ZGre    C    G        0      0        2 
   3  chr3_116225255     ZHar    C    G        0      0        2 
   3  chr3_116225255   Sample    C    G        0      0        2 
   3  chr3_116225847     AAsi    G    C        0      0        2 
   3  chr3_116225847     AKia    G    C        0      0        2 
   3  chr3_116225847     AOna    G    C        0      0        2 
   3  chr3_116225847     ASom    G    C        0      0        2 
   3  chr3_116225847     HCab    G    C        1      2        2 
   3  chr3_116225847     HPrz    G    C        1      2        2 
   3  chr3_116225847     ZBoe    G    C        0      0        2 
   3  chr3_116225847     ZGre    G    C        0      0        2 
   3  chr3_116225847     ZHar    G    C        0      0        2 
   3  chr3_116225847   Sample    G    C        0      0        2 
   3  chr3_116261970     AAsi    T    G        0      0        2 
   3  chr3_116261970     AKia    T    G        0      0        2 
   3  chr3_116261970     AOna    T    G        0      0        2 
   3  chr3_116261970     ASom    T    G        0      0        2 
   3  chr3_116261970     HCab    T    G        0      0        2 
   3  chr3_116261970     HPrz    T    G        0      0        2 
   3  chr3_116261970     ZBoe    T    G      0.5      1        2 
   3  chr3_116261970     ZGre    T    G        0      0        2 
   3  chr3_116261970     ZHar    T    G        0      0        2 
   3  chr3_116261970   Sample    T    G        0      0        2 
   3  chr3_116293257     AAsi    A    C        0      0        2 
   3  chr3_116293257     AKia    A    C        1      2        2 
   3  chr3_116293257     AOna    A    C        0      0        2 
   3  chr3_116293257     ASom    A    C        0      0        2 
   3  chr3_116293257     HCab    A    C        0      0        2 
   3  chr3_116293257     HPrz    A    C        0      0        2 
   3  chr3_116293257     ZBoe    A    C        0      0        2 
   3  chr3_116293257     ZGre    A    C        0      0        2 
   3  chr3_116293257     ZHar    A    C        0      0        2 
   3  chr3_116293257   Sample    A    C        0      0        2 
   3  chr3_116320616     AAsi    C    G        0      0        2 
   3  chr3_116320616     AKia    C    G        0      0        2 
   3  chr3_116320616     AOna    C    G        0      0        2 
   3  chr3_116320616     ASom    C    G        0      0        2 
   3  chr3_116320616     HCab    C    G        1      2        2 
   3  chr3_116320616     HPrz    C    G        1      2        2 
   3  chr3_116320616     ZBoe    C    G        0      0        2 
   3  chr3_116320616     ZGre    C    G        0      0        2 
   3  chr3_116320616     ZHar    C    G        0      0        2 
   3  chr3_116320616   Sample    C    G        0      0        2 
   3  chr3_116385685     AAsi    T    G        0      0        2 
   3  chr3_116385685     AKia    T    G        0      0        2 
   3  chr3_116385685     AOna    T    G        0      0        2 
   3  chr3_116385685     ASom    T    G        0      0        2 
   3  chr3_116385685     HCab    T    G        0      0        2 
   3  chr3_116385685     HPrz    T    G        0      0        2 
   3  chr3_116385685     ZBoe    T    G      0.5      1        2 
   3  chr3_116385685     ZGre    T    G        0      0        2 
   3  chr3_116385685     ZHar    T    G        0      0        2 
   3  chr3_116385685   Sample    T    G        0      0        2 
   3  chr3_116385755     AAsi    G    T        0      0        2 
   3  chr3_116385755     AKia    G    T        0      0        2 
   3  chr3_116385755     AOna    G    T        0      0        2 
   3  chr3_116385755     ASom    G    T        0      0        2 
   3  chr3_116385755     HCab    G    T        1      2        2 
   3  chr3_116385755     HPrz    G    T        1      2        2 
   3  chr3_116385755     ZBoe    G    T        0      0        2 
   3  chr3_116385755     ZGre    G    T        0      0        2 
   3  chr3_116385755     ZHar    G    T        0      0        2 
   3  chr3_116385755   Sample    G    T        0      0        2 
   3  chr3_116387811     AAsi    C    A        0      0        2 
   3  chr3_116387811     AKia    C    A        0      0        2 
   3  chr3_116387811     AOna    C    A      0.5      1        2 
   3  chr3_116387811     ASom    C    A        0      0        2 
   3  chr3_116387811     HCab    C    A        0      0        2 
   3  chr3_116387811     HPrz    C    A        0      0        2 
   3  chr3_116387811     ZBoe    C    A        0      0        2 
   3  chr3_116387811     ZGre    C    A        0      0        2 
   3  chr3_116387811     ZHar    C    A        0      0        2 
   3  chr3_116387811   Sample    C    A        0      0        2 
   3  chr3_116433691     AAsi    C    G        0      0        2 
   3  chr3_116433691     AKia    C    G        0      0        2 
   3  chr3_116433691     AOna    C    G        0      0        2 
   3  chr3_116433691     ASom    C    G        0      0        2 
   3  chr3_116433691     HCab    C    G        0      0        2 
   3  chr3_116433691     HPrz    C    G        0      0        2 
   3  chr3_116433691     ZBoe    C    G        0      0        2 
   3  chr3_116433691     ZGre    C    G        1      2        2 
   3  chr3_116433691     ZHar    C    G        0      0        2 
   3  chr3_116433691   Sample    C    G        0      0        2 
   3  chr3_116473599     AAsi    G    T        0      0        2 
   3  chr3_116473599     AKia    G    T        0      0        2 
   3  chr3_116473599     AOna    G    T        0      0        2 
   3  chr3_116473599     ASom    G    T        0      0        2 
   3  chr3_116473599     HCab    G    T        1      2        2 
   3  chr3_116473599     HPrz    G    T        1      2        2 
   3  chr3_116473599     ZBoe    G    T        0      0        2 
   3  chr3_116473599     ZGre    G    T        0      0        2 
   3  chr3_116473599     ZHar    G    T        0      0        2 
   3  chr3_116473599   Sample    G    T        0      0        2 
   3  chr3_116487448     AAsi    A    C        1      2        2 
   3  chr3_116487448     AKia    A    C        0      0        2 
   3  chr3_116487448     AOna    A    C        0      0        2 
   3  chr3_116487448     ASom    A    C        1      2        2 
   3  chr3_116487448     HCab    A    C        0      0        2 
   3  chr3_116487448     HPrz    A    C        0      0        2 
   3  chr3_116487448     ZBoe    A    C        0      0        2 
   3  chr3_116487448     ZGre    A    C        0      0        2 
   3  chr3_116487448     ZHar    A    C        0      0        2 
   3  chr3_116487448   Sample    A    C        1      2        2 
   3  chr3_116500300     AAsi    T    G        0      0        2 
   3  chr3_116500300     AKia    T    G        0      0        2 
   3  chr3_116500300     AOna    T    G        0      0        2 
   3  chr3_116500300     ASom    T    G        0      0        2 
   3  chr3_116500300     HCab    T    G        0      0        2 
   3  chr3_116500300     HPrz    T    G        1      2        2 
   3  chr3_116500300     ZBoe    T    G        0      0        2 
   3  chr3_116500300     ZGre    T    G        0      0        2 
   3  chr3_116500300     ZHar    T    G        0      0        2 
   3  chr3_116500300   Sample    T    G        0      0        2 
   3  chr3_116529828     AAsi    T    G        0      0        2 
   3  chr3_116529828     AKia    T    G        0      0        2 
   3  chr3_116529828     AOna    T    G        0      0        2 
   3  chr3_116529828     ASom    T    G        0      0        2 
   3  chr3_116529828     HCab    T    G        0      0        2 
   3  chr3_116529828     HPrz    T    G        0      0        2 
   3  chr3_116529828     ZBoe    T    G        0      0        2 
   3  chr3_116529828     ZGre    T    G      0.5      1        2 
   3  chr3_116529828     ZHar    T    G        0      0        2 
   3  chr3_116529828   Sample    T    G        0      0        2 
   3  chr3_116615400     AAsi    A    C      0.5      1        2 
   3  chr3_116615400     AKia    A    C        0      0        2 
   3  chr3_116615400     AOna    A    C        0      0        2 
   3  chr3_116615400     ASom    A    C        0      0        2 
   3  chr3_116615400     HCab    A    C        0      0        2 
   3  chr3_116615400     HPrz    A    C        0      0        2 
   3  chr3_116615400     ZBoe    A    C        0      0        2 
   3  chr3_116615400     ZGre    A    C        0      0        2 
   3  chr3_116615400     ZHar    A    C        0      0        2 
   3  chr3_116615400   Sample    A    C        1      2        2 
   3  chr3_116620818     AAsi    C    G        0      0        2 
   3  chr3_116620818     AKia    C    G        0      0        2 
   3  chr3_116620818     AOna    C    G        0      0        2 
   3  chr3_116620818     ASom    C    G        0      0        2 
   3  chr3_116620818     HCab    C    G        0      0        2 
   3  chr3_116620818     HPrz    C    G        0      0        2 
   3  chr3_116620818     ZBoe    C    G        0      0        2 
   3  chr3_116620818     ZGre    C    G      0.5      1        2 
   3  chr3_116620818     ZHar    C    G        0      0        2 
   3  chr3_116620818   Sample    C    G        0      0        2 
   3  chr3_116639405     AAsi    T    G        0      0        2 
   3  chr3_116639405     AKia    T    G        0      0        2 
   3  chr3_116639405     AOna    T    G        0      0        2 
   3  chr3_116639405     ASom    T    G        0      0        2 
   3  chr3_116639405     HCab    T    G        1      2        2 
   3  chr3_116639405     HPrz    T    G        1      2        2 
   3  chr3_116639405     ZBoe    T    G        0      0        2 
   3  chr3_116639405     ZGre    T    G        0      0        2 
   3  chr3_116639405     ZHar    T    G        0      0        2 
   3  chr3_116639405   Sample    T    G        0      0        2 
   3  chr3_116679203     AAsi    G    T        0      0        2 
   3  chr3_116679203     AKia    G    T        0      0        2 
   3  chr3_116679203     AOna    G    T        0      0        2 
   3  chr3_116679203     ASom    G    T        0      0        2 
   3  chr3_116679203     HCab    G    T        1      2        2 
   3  chr3_116679203     HPrz    G    T        1      2        2 
   3  chr3_116679203     ZBoe    G    T        0      0        2 
   3  chr3_116679203     ZGre    G    T        0      0        2 
   3  chr3_116679203     ZHar    G    T        0      0        2 
   3  chr3_116679203   Sample    G    T        0      0        2 
   3  chr3_116683957     AAsi    C    G        0      0        2 
   3  chr3_116683957     AKia    C    G        0      0        2 
   3  chr3_116683957     AOna    C    G        0      0        2 
   3  chr3_116683957     ASom    C    G        0      0        2 
   3  chr3_116683957     HCab    C    G        1      2        2 
   3  chr3_116683957     HPrz    C    G        1      2        2 
   3  chr3_116683957     ZBoe    C    G        0      0        2 
   3  chr3_116683957     ZGre    C    G        0      0        2 
   3  chr3_116683957     ZHar    C    G        0      0        2 
   3  chr3_116683957   Sample    C    G        0      0        2 
   3  chr3_116689857     AAsi    A    C        0      0        2 
   3  chr3_116689857     AKia    A    C        0      0        2 
   3  chr3_116689857     AOna    A    C        0      0        2 
   3  chr3_116689857     ASom    A    C        0      0        2 
   3  chr3_116689857     HCab    A    C        0      0        2 
   3  chr3_116689857     HPrz    A    C        0      0        2 
   3  chr3_116689857     ZBoe    A    C        1      2        2 
   3  chr3_116689857     ZGre    A    C        0      0        2 
   3  chr3_116689857     ZHar    A    C        0      0        2 
   3  chr3_116689857   Sample    A    C        0      0        2 
   3  chr3_116699206     AAsi    G    C        0      0        2 
   3  chr3_116699206     AKia    G    C        0      0        2 
   3  chr3_116699206     AOna    G    C        0      0        2 
   3  chr3_116699206     ASom    G    C        0      0        2 
   3  chr3_116699206     HCab    G    C        0      0        2 
   3  chr3_116699206     HPrz    G    C        0      0        2 
   3  chr3_116699206     ZBoe    G    C        0      0        2 
   3  chr3_116699206     ZGre    G    C        1      2        2 
   3  chr3_116699206     ZHar    G    C        0      0        2 
   3  chr3_116699206   Sample    G    C        0      0        2 
   3  chr3_116726961     AAsi    T    G        0      0        2 
   3  chr3_116726961     AKia    T    G        0      0        2 
   3  chr3_116726961     AOna    T    G        0      0        2 
   3  chr3_116726961     ASom    T    G        0      0        2 
   3  chr3_116726961     HCab    T    G        0      0        2 
   3  chr3_116726961     HPrz    T    G        0      0        2 
   3  chr3_116726961     ZBoe    T    G        0      0        2 
   3  chr3_116726961     ZGre    T    G        1      2        2 
   3  chr3_116726961     ZHar    T    G        0      0        2 
   3  chr3_116726961   Sample    T    G        0      0        2 
   3  chr3_116732901     AAsi    C    G        1      2        2 
   3  chr3_116732901     AKia    C    G        0      0        2 
   3  chr3_116732901     AOna    C    G        0      0        2 
   3  chr3_116732901     ASom    C    G        1      2        2 
   3  chr3_116732901     HCab    C    G        0      0        2 
   3  chr3_116732901     HPrz    C    G        0      0        2 
   3  chr3_116732901     ZBoe    C    G        0      0        2 
   3  chr3_116732901     ZGre    C    G        0      0        2 
   3  chr3_116732901     ZHar    C    G        0      0        2 
   3  chr3_116732901   Sample    C    G        1      2        2 
   3  chr3_116738302     AAsi    A    C        0      0        2 
   3  chr3_116738302     AKia    A    C        0      0        2 
   3  chr3_116738302     AOna    A    C      0.5      1        2 
   3  chr3_116738302     ASom    A    C        0      0        2 
   3  chr3_116738302     HCab    A    C        0      0        2 
   3  chr3_116738302     HPrz    A    C        0      0        2 
   3  chr3_116738302     ZBoe    A    C        0      0        2 
   3  chr3_116738302     ZGre    A    C        0      0        2 
   3  chr3_116738302     ZHar    A    C        0      0        2 
   3  chr3_116738302   Sample    A    C        0      0        2 
   3  chr3_116742892     AAsi    T    A        0      0        2 
   3  chr3_116742892     AKia    T    A        0      0        2 
   3  chr3_116742892     AOna    T    A        0      0        2 
   3  chr3_116742892     ASom    T    A        0      0        2 
   3  chr3_116742892     HCab    T    A      0.5      1        2 
   3  chr3_116742892     HPrz    T    A        0      0        2 
   3  chr3_116742892     ZBoe    T    A        0      0        2 
   3  chr3_116742892     ZGre    T    A        0      0        2 
   3  chr3_116742892     ZHar    T    A        0      0        2 
   3  chr3_116742892   Sample    T    A        0      0        2 
   3  chr3_116755366     AAsi    A    C        0      0        2 
   3  chr3_116755366     AKia    A    C        0      0        2 
   3  chr3_116755366     AOna    A    C        0      0        2 
   3  chr3_116755366     ASom    A    C        0      0        2 
   3  chr3_116755366     HCab    A    C        0      0        2 
   3  chr3_116755366     HPrz    A    C        0      0        2 
   3  chr3_116755366     ZBoe    A    C        0      0        2 
   3  chr3_116755366     ZGre    A    C        1      2        2 
   3  chr3_116755366     ZHar    A    C        0      0        2 
   3  chr3_116755366   Sample    A    C        0      0        2 
   3  chr3_116806534     AAsi    G    C        0      0        2 
   3  chr3_116806534     AKia    G    C        1      2        2 
   3  chr3_116806534     AOna    G    C        0      0        2 
   3  chr3_116806534     ASom    G    C        0      0        2 
   3  chr3_116806534     HCab    G    C        0      0        2 
   3  chr3_116806534     HPrz    G    C        0      0        2 
   3  chr3_116806534     ZBoe    G    C        0      0        2 
   3  chr3_116806534     ZGre    G    C        0      0        2 
   3  chr3_116806534     ZHar    G    C        0      0        2 
   3  chr3_116806534   Sample    G    C        0      0        2 
   3  chr3_116835092     AAsi    G    C        0      0        2 
   3  chr3_116835092     AKia    G    C        0      0        2 
   3  chr3_116835092     AOna    G    C        0      0        2 
   3  chr3_116835092     ASom    G    C        0      0        2 
   3  chr3_116835092     HCab    G    C        0      0        2 
   3  chr3_116835092     HPrz    G    C        0      0        2 
   3  chr3_116835092     ZBoe    G    C        1      2        2 
   3  chr3_116835092     ZGre    G    C        0      0        2 
   3  chr3_116835092     ZHar    G    C        0      0        2 
   3  chr3_116835092   Sample    G    C        0      0        2 
   3  chr3_116841276     AAsi    C    G        1      2        2 
   3  chr3_116841276     AKia    C    G        0      0        2 
   3  chr3_116841276     AOna    C    G        0      0        2 
   3  chr3_116841276     ASom    C    G      0.5      1        2 
   3  chr3_116841276     HCab    C    G        0      0        2 
   3  chr3_116841276     HPrz    C    G        0      0        2 
   3  chr3_116841276     ZBoe    C    G        0      0        2 
   3  chr3_116841276     ZGre    C    G        0      0        2 
   3  chr3_116841276     ZHar    C    G        0      0        2 
   3  chr3_116841276   Sample    C    G        1      2        2 
   3  chr3_116875868     AAsi    A    C        0      0        2 
   3  chr3_116875868     AKia    A    C        0      0        2 
   3  chr3_116875868     AOna    A    C        0      0        2 
   3  chr3_116875868     ASom    A    C        0      0        2 
   3  chr3_116875868     HCab    A    C        1      2        2 
   3  chr3_116875868     HPrz    A    C        1      2        2 
   3  chr3_116875868     ZBoe    A    C        0      0        2 
   3  chr3_116875868     ZGre    A    C        0      0        2 
   3  chr3_116875868     ZHar    A    C        0      0        2 
   3  chr3_116875868   Sample    A    C        0      0        2 
   3  chr3_116881957     AAsi    G    T        0      0        2 
   3  chr3_116881957     AKia    G    T        1      2        2 
   3  chr3_116881957     AOna    G    T        0      0        2 
   3  chr3_116881957     ASom    G    T        0      0        2 
   3  chr3_116881957     HCab    G    T        0      0        2 
   3  chr3_116881957     HPrz    G    T        0      0        2 
   3  chr3_116881957     ZBoe    G    T        0      0        2 
   3  chr3_116881957     ZGre    G    T        0      0        2 
   3  chr3_116881957     ZHar    G    T        0      0        2 
   3  chr3_116881957   Sample    G    T        0      0        2 
   3  chr3_116893521     AAsi    T    G        0      0        2 
   3  chr3_116893521     AKia    T    G        0      0        2 
   3  chr3_116893521     AOna    T    G        0      0        2 
   3  chr3_116893521     ASom    T    G        0      0        2 
   3  chr3_116893521     HCab    T    G        0      0        2 
   3  chr3_116893521     HPrz    T    G        0      0        2 
   3  chr3_116893521     ZBoe    T    G      0.5      1        2 
   3  chr3_116893521     ZGre    T    G        0      0        2 
   3  chr3_116893521     ZHar    T    G        0      0        2 
   3  chr3_116893521   Sample    T    G        0      0        2 
   3  chr3_116905687     AAsi    G    C        0      0        2 
   3  chr3_116905687     AKia    G    C        0      0        2 
   3  chr3_116905687     AOna    G    C        0      0        2 
   3  chr3_116905687     ASom    G    C        0      0        2 
   3  chr3_116905687     HCab    G    C        1      2        2 
   3  chr3_116905687     HPrz    G    C        1      2        2 
   3  chr3_116905687     ZBoe    G    C        0      0        2 
   3  chr3_116905687     ZGre    G    C        0      0        2 
   3  chr3_116905687     ZHar    G    C        0      0        2 
   3  chr3_116905687   Sample    G    C        0      0        2 
   3  chr3_116922726     AAsi    G    C        0      0        2 
   3  chr3_116922726     AKia    G    C        1      2        2 
   3  chr3_116922726     AOna    G    C        1      2        2 
   3  chr3_116922726     ASom    G    C        0      0        2 
   3  chr3_116922726     HCab    G    C        0      0        2 
   3  chr3_116922726     HPrz    G    C        0      0        2 
   3  chr3_116922726     ZBoe    G    C        0      0        2 
   3  chr3_116922726     ZGre    G    C        0      0        2 
   3  chr3_116922726     ZHar    G    C        0      0        2 
   3  chr3_116922726   Sample    G    C        0      0        2 
   3  chr3_116925974     AAsi    A    C        1      2        2 
   3  chr3_116925974     AKia    A    C        0      0        2 
   3  chr3_116925974     AOna    A    C        0      0        2 
   3  chr3_116925974     ASom    A    C      0.5      1        2 
   3  chr3_116925974     HCab    A    C        0      0        2 
   3  chr3_116925974     HPrz    A    C        0      0        2 
   3  chr3_116925974     ZBoe    A    C        0      0        2 
   3  chr3_116925974     ZGre    A    C        0      0        2 
   3  chr3_116925974     ZHar    A    C        0      0        2 
   3  chr3_116925974   Sample    A    C        1      2        2 
   3  chr3_116927117     AAsi    T    G        0      0        2 
   3  chr3_116927117     AKia    T    G        0      0        2 
   3  chr3_116927117     AOna    T    G        0      0        2 
   3  chr3_116927117     ASom    T    G      0.5      1        2 
   3  chr3_116927117     HCab    T    G        0      0        2 
   3  chr3_116927117     HPrz    T    G        0      0        2 
   3  chr3_116927117     ZBoe    T    G        0      0        2 
   3  chr3_116927117     ZGre    T    G        0      0        2 
   3  chr3_116927117     ZHar    T    G        0      0        2 
   3  chr3_116927117   Sample    T    G        0      0        2 
   3  chr3_116930505     AAsi    G    T        0      0        2 
   3  chr3_116930505     AKia    G    T        0      0        2 
   3  chr3_116930505     AOna    G    T        0      0        2 
   3  chr3_116930505     ASom    G    T        0      0        2 
   3  chr3_116930505     HCab    G    T        1      2        2 
   3  chr3_116930505     HPrz    G    T        1      2        2 
   3  chr3_116930505     ZBoe    G    T        0      0        2 
   3  chr3_116930505     ZGre    G    T        0      0        2 
   3  chr3_116930505     ZHar    G    T        0      0        2 
   3  chr3_116930505   Sample    G    T        0      0        2 
   3  chr3_116951700     AAsi    T    G      0.5      1        2 
   3  chr3_116951700     AKia    T    G        0      0        2 
   3  chr3_116951700     AOna    T    G        0      0        2 
   3  chr3_116951700     ASom    T    G        0      0        2 
   3  chr3_116951700     HCab    T    G        0      0        2 
   3  chr3_116951700     HPrz    T    G        0      0        2 
   3  chr3_116951700     ZBoe    T    G        0      0        2 
   3  chr3_116951700     ZGre    T    G        0      0        2 
   3  chr3_116951700     ZHar    T    G        0      0        2 
   3  chr3_116951700   Sample    T    G        0      0        2 
   3  chr3_116990509     AAsi    G    C        0      0        2 
   3  chr3_116990509     AKia    G    C        0      0        2 
   3  chr3_116990509     AOna    G    C        1      2        2 
   3  chr3_116990509     ASom    G    C        0      0        2 
   3  chr3_116990509     HCab    G    C        0      0        2 
   3  chr3_116990509     HPrz    G    C        0      0        2 
   3  chr3_116990509     ZBoe    G    C        0      0        2 
   3  chr3_116990509     ZGre    G    C        0      0        2 
   3  chr3_116990509     ZHar    G    C        0      0        2 
   3  chr3_116990509   Sample    G    C        0      0        2 
   3  chr3_117001253     AAsi    G    C        0      0        2 
   3  chr3_117001253     AKia    G    C        0      0        2 
   3  chr3_117001253     AOna    G    C        0      0        2 
   3  chr3_117001253     ASom    G    C      0.5      1        2 
   3  chr3_117001253     HCab    G    C        0      0        2 
   3  chr3_117001253     HPrz    G    C        0      0        2 
   3  chr3_117001253     ZBoe    G    C        0      0        2 
   3  chr3_117001253     ZGre    G    C        0      0        2 
   3  chr3_117001253     ZHar    G    C        0      0        2 
   3  chr3_117001253   Sample    G    C        0      0        2 
   3  chr3_117012734     AAsi    C    A        0      0        2 
   3  chr3_117012734     AKia    C    A        0      0        2 
   3  chr3_117012734     AOna    C    A        0      0        2 
   3  chr3_117012734     ASom    C    A        0      0        2 
   3  chr3_117012734     HCab    C    A        0      0        2 
   3  chr3_117012734     HPrz    C    A        0      0        2 
   3  chr3_117012734     ZBoe    C    A        0      0        2 
   3  chr3_117012734     ZGre    C    A        0      0        2 
   3  chr3_117012734     ZHar    C    A        1      2        2 
   3  chr3_117012734   Sample    C    A        0      0        2 
   3  chr3_117023704     AAsi    G    C        0      0        2 
   3  chr3_117023704     AKia    G    C        1      2        2 
   3  chr3_117023704     AOna    G    C        0      0        2 
   3  chr3_117023704     ASom    G    C        0      0        2 
   3  chr3_117023704     HCab    G    C        0      0        2 
   3  chr3_117023704     HPrz    G    C        0      0        2 
   3  chr3_117023704     ZBoe    G    C        0      0        2 
   3  chr3_117023704     ZGre    G    C        0      0        2 
   3  chr3_117023704     ZHar    G    C        0      0        2 
   3  chr3_117023704   Sample    G    C        0      0        2 
   3  chr3_117057545     AAsi    A    C        0      0        2 
   3  chr3_117057545     AKia    A    C        0      0        2 
   3  chr3_117057545     AOna    A    C        0      0        2 
   3  chr3_117057545     ASom    A    C        0      0        2 
   3  chr3_117057545     HCab    A    C        0      0        2 
   3  chr3_117057545     HPrz    A    C        0      0        2 
   3  chr3_117057545     ZBoe    A    C      0.5      1        2 
   3  chr3_117057545     ZGre    A    C        0      0        2 
   3  chr3_117057545     ZHar    A    C        0      0        2 
   3  chr3_117057545   Sample    A    C        0      0        2 
   3  chr3_117069525     AAsi    G    C        0      0        2 
   3  chr3_117069525     AKia    G    C        0      0        2 
   3  chr3_117069525     AOna    G    C        0      0        2 
   3  chr3_117069525     ASom    G    C        0      0        2 
   3  chr3_117069525     HCab    G    C        0      0        2 
   3  chr3_117069525     HPrz    G    C        0      0        2 
   3  chr3_117069525     ZBoe    G    C      0.5      1        2 
   3  chr3_117069525     ZGre    G    C        0      0        2 
   3  chr3_117069525     ZHar    G    C        0      0        2 
   3  chr3_117069525   Sample    G    C        0      0        2 
   3  chr3_117071916     AAsi    G    T        0      0        2 
   3  chr3_117071916     AKia    G    T        0      0        2 
   3  chr3_117071916     AOna    G    T        0      0        2 
   3  chr3_117071916     ASom    G    T        0      0        2 
   3  chr3_117071916     HCab    G    T        0      0        2 
   3  chr3_117071916     HPrz    G    T        1      2        2 
   3  chr3_117071916     ZBoe    G    T        0      0        2 
   3  chr3_117071916     ZGre    G    T        0      0        2 
   3  chr3_117071916     ZHar    G    T        0      0        2 
   3  chr3_117071916   Sample    G    T        0      0        2 
   3  chr3_117080186     AAsi    T    A        0      0        2 
   3  chr3_117080186     AKia    T    A        0      0        2 
   3  chr3_117080186     AOna    T    A        0      0        2 
   3  chr3_117080186     ASom    T    A        0      0        2 
   3  chr3_117080186     HCab    T    A        0      0        2 
   3  chr3_117080186     HPrz    T    A        1      2        2 
   3  chr3_117080186     ZBoe    T    A        0      0        2 
   3  chr3_117080186     ZGre    T    A        0      0        2 
   3  chr3_117080186     ZHar    T    A        0      0        2 
   3  chr3_117080186   Sample    T    A        0      0        2 
   3  chr3_117084364     AAsi    C    A        0      0        2 
   3  chr3_117084364     AKia    C    A        0      0        2 
   3  chr3_117084364     AOna    C    A        0      0        2 
   3  chr3_117084364     ASom    C    A        0      0        2 
   3  chr3_117084364     HCab    C    A        1      2        2 
   3  chr3_117084364     HPrz    C    A        1      2        2 
   3  chr3_117084364     ZBoe    C    A        0      0        2 
   3  chr3_117084364     ZGre    C    A        0      0        2 
   3  chr3_117084364     ZHar    C    A        0      0        2 
   3  chr3_117084364   Sample    C    A        0      0        2 
   3  chr3_117104953     AAsi    A    T        1      2        2 
   3  chr3_117104953     AKia    A    T        0      0        2 
   3  chr3_117104953     AOna    A    T        0      0        2 
   3  chr3_117104953     ASom    A    T        1      2        2 
   3  chr3_117104953     HCab    A    T        0      0        2 
   3  chr3_117104953     HPrz    A    T        0      0        2 
   3  chr3_117104953     ZBoe    A    T        0      0        2 
   3  chr3_117104953     ZGre    A    T        0      0        2 
   3  chr3_117104953     ZHar    A    T        0      0        2 
   3  chr3_117104953   Sample    A    T        1      2        2 
   3  chr3_117138417     AAsi    G    T        0      0        2 
   3  chr3_117138417     AKia    G    T        0      0        2 
   3  chr3_117138417     AOna    G    T        0      0        2 
   3  chr3_117138417     ASom    G    T        0      0        2 
   3  chr3_117138417     HCab    G    T        1      2        2 
   3  chr3_117138417     HPrz    G    T        1      2        2 
   3  chr3_117138417     ZBoe    G    T        0      0        2 
   3  chr3_117138417     ZGre    G    T        0      0        2 
   3  chr3_117138417     ZHar    G    T        0      0        2 
   3  chr3_117138417   Sample    G    T        0      0        2 
   3  chr3_117173234     AAsi    G    C        0      0        2 
   3  chr3_117173234     AKia    G    C        0      0        2 
   3  chr3_117173234     AOna    G    C        0      0        2 
   3  chr3_117173234     ASom    G    C        0      0        2 
   3  chr3_117173234     HCab    G    C        0      0        2 
   3  chr3_117173234     HPrz    G    C        0      0        2 
   3  chr3_117173234     ZBoe    G    C        0      0        2 
   3  chr3_117173234     ZGre    G    C        1      2        2 
   3  chr3_117173234     ZHar    G    C        1      2        2 
   3  chr3_117173234   Sample    G    C        0      0        2 
   3  chr3_117194348     AAsi    T    A        0      0        2 
   3  chr3_117194348     AKia    T    A        1      2        2 
   3  chr3_117194348     AOna    T    A        0      0        2 
   3  chr3_117194348     ASom    T    A        0      0        2 
   3  chr3_117194348     HCab    T    A        0      0        2 
   3  chr3_117194348     HPrz    T    A        0      0        2 
   3  chr3_117194348     ZBoe    T    A        0      0        2 
   3  chr3_117194348     ZGre    T    A        0      0        2 
   3  chr3_117194348     ZHar    T    A        0      0        2 
   3  chr3_117194348   Sample    T    A        0      0        2 
   3  chr3_117207948     AAsi    G    C        0      0        2 
   3  chr3_117207948     AKia    G    C        1      2        2 
   3  chr3_117207948     AOna    G    C        1      2        2 
   3  chr3_117207948     ASom    G    C        0      0        2 
   3  chr3_117207948     HCab    G    C        0      0        2 
   3  chr3_117207948     HPrz    G    C        0      0        2 
   3  chr3_117207948     ZBoe    G    C        0      0        2 
   3  chr3_117207948     ZGre    G    C        0      0        2 
   3  chr3_117207948     ZHar    G    C        0      0        2 
   3  chr3_117207948   Sample    G    C        0      0        2 
   3  chr3_117214187     AAsi    A    T        0      0        2 
   3  chr3_117214187     AKia    A    T        0      0        2 
   3  chr3_117214187     AOna    A    T        0      0        2 
   3  chr3_117214187     ASom    A    T        0      0        2 
   3  chr3_117214187     HCab    A    T        0      0        2 
   3  chr3_117214187     HPrz    A    T        0      0        2 
   3  chr3_117214187     ZBoe    A    T        0      0        2 
   3  chr3_117214187     ZGre    A    T      0.5      1        2 
   3  chr3_117214187     ZHar    A    T        0      0        2 
   3  chr3_117214187   Sample    A    T        0      0        2 
   3  chr3_117227224     AAsi    G    T        0      0        2 
   3  chr3_117227224     AKia    G    T        0      0        2 
   3  chr3_117227224     AOna    G    T        0      0        2 
   3  chr3_117227224     ASom    G    T        0      0        2 
   3  chr3_117227224     HCab    G    T        0      0        2 
   3  chr3_117227224     HPrz    G    T        0      0        2 
   3  chr3_117227224     ZBoe    G    T      0.5      1        2 
   3  chr3_117227224     ZGre    G    T        0      0        2 
   3  chr3_117227224     ZHar    G    T        0      0        2 
   3  chr3_117227224   Sample    G    T        0      0        2 
   3  chr3_117294633     AAsi    G    C        0      0        2 
   3  chr3_117294633     AKia    G    C        1      2        2 
   3  chr3_117294633     AOna    G    C        0      0        2 
   3  chr3_117294633     ASom    G    C        0      0        2 
   3  chr3_117294633     HCab    G    C        0      0        2 
   3  chr3_117294633     HPrz    G    C        0      0        2 
   3  chr3_117294633     ZBoe    G    C        0      0        2 
   3  chr3_117294633     ZGre    G    C        0      0        2 
   3  chr3_117294633     ZHar    G    C        0      0        2 
   3  chr3_117294633   Sample    G    C        0      0        2 
   3  chr3_117303509     AAsi    C    G        0      0        2 
   3  chr3_117303509     AKia    C    G        0      0        2 
   3  chr3_117303509     AOna    C    G        0      0        2 
   3  chr3_117303509     ASom    C    G        0      0        2 
   3  chr3_117303509     HCab    C    G        0      0        2 
   3  chr3_117303509     HPrz    C    G        0      0        2 
   3  chr3_117303509     ZBoe    C    G      0.5      1        2 
   3  chr3_117303509     ZGre    C    G        0      0        2 
   3  chr3_117303509     ZHar    C    G        0      0        2 
   3  chr3_117303509   Sample    C    G        0      0        2 
   3  chr3_117333287     AAsi    A    C        1      2        2 
   3  chr3_117333287     AKia    A    C        0      0        2 
   3  chr3_117333287     AOna    A    C        0      0        2 
   3  chr3_117333287     ASom    A    C      0.5      1        2 
   3  chr3_117333287     HCab    A    C        0      0        2 
   3  chr3_117333287     HPrz    A    C        0      0        2 
   3  chr3_117333287     ZBoe    A    C        0      0        2 
   3  chr3_117333287     ZGre    A    C        0      0        2 
   3  chr3_117333287     ZHar    A    C        0      0        2 
   3  chr3_117333287   Sample    A    C        1      2        2 
   3  chr3_117359638     AAsi    G    T        0      0        2 
   3  chr3_117359638     AKia    G    T        0      0        2 
   3  chr3_117359638     AOna    G    T        1      2        2 
   3  chr3_117359638     ASom    G    T        0      0        2 
   3  chr3_117359638     HCab    G    T        0      0        2 
   3  chr3_117359638     HPrz    G    T        0      0        2 
   3  chr3_117359638     ZBoe    G    T        0      0        2 
   3  chr3_117359638     ZGre    G    T        0      0        2 
   3  chr3_117359638     ZHar    G    T        0      0        2 
   3  chr3_117359638   Sample    G    T        0      0        2 
   3  chr3_117360167     AAsi    T    G        0      0        2 
   3  chr3_117360167     AKia    T    G        0      0        2 
   3  chr3_117360167     AOna    T    G        0      0        2 
   3  chr3_117360167     ASom    T    G        0      0        2 
   3  chr3_117360167     HCab    T    G        0      0        2 
   3  chr3_117360167     HPrz    T    G      0.5      1        2 
   3  chr3_117360167     ZBoe    T    G        0      0        2 
   3  chr3_117360167     ZGre    T    G        0      0        2 
   3  chr3_117360167     ZHar    T    G        0      0        2 
   3  chr3_117360167   Sample    T    G        0      0        2 
   3  chr3_117369255     AAsi    G    C        0      0        2 
   3  chr3_117369255     AKia    G    C        0      0        2 
   3  chr3_117369255     AOna    G    C        0      0        2 
   3  chr3_117369255     ASom    G    C        0      0        2 
   3  chr3_117369255     HCab    G    C        0      0        2 
   3  chr3_117369255     HPrz    G    C        0      0        2 
   3  chr3_117369255     ZBoe    G    C        1      2        2 
   3  chr3_117369255     ZGre    G    C        0      0        2 
   3  chr3_117369255     ZHar    G    C        0      0        2 
   3  chr3_117369255   Sample    G    C        0      0        2 
   3  chr3_117377162     AAsi    A    C        0      0        2 
   3  chr3_117377162     AKia    A    C        0      0        2 
   3  chr3_117377162     AOna    A    C        0      0        2 
   3  chr3_117377162     ASom    A    C        0      0        2 
   3  chr3_117377162     HCab    A    C        0      0        2 
   3  chr3_117377162     HPrz    A    C        0      0        2 
   3  chr3_117377162     ZBoe    A    C        0      0        2 
   3  chr3_117377162     ZGre    A    C        0      0        2 
   3  chr3_117377162     ZHar    A    C      0.5      1        2 
   3  chr3_117377162   Sample    A    C        0      0        2 
   3  chr3_117387375     AAsi    A    T        0      0        2 
   3  chr3_117387375     AKia    A    T        0      0        2 
   3  chr3_117387375     AOna    A    T        0      0        2 
   3  chr3_117387375     ASom    A    T        0      0        2 
   3  chr3_117387375     HCab    A    T        0      0        2 
   3  chr3_117387375     HPrz    A    T        0      0        2 
   3  chr3_117387375     ZBoe    A    T        0      0        2 
   3  chr3_117387375     ZGre    A    T        0      0        2 
   3  chr3_117387375     ZHar    A    T      0.5      1        2 
   3  chr3_117387375   Sample    A    T        0      0        2 
   3  chr3_117401321     AAsi    G    C        0      0        2 
   3  chr3_117401321     AKia    G    C        0      0        2 
   3  chr3_117401321     AOna    G    C        0      0        2 
   3  chr3_117401321     ASom    G    C        0      0        2 
   3  chr3_117401321     HCab    G    C        0      0        2 
   3  chr3_117401321     HPrz    G    C        0      0        2 
   3  chr3_117401321     ZBoe    G    C        0      0        2 
   3  chr3_117401321     ZGre    G    C      0.5      1        2 
   3  chr3_117401321     ZHar    G    C        0      0        2 
   3  chr3_117401321   Sample    G    C        0      0        2 
   3  chr3_117416254     AAsi    C    G        0      0        2 
   3  chr3_117416254     AKia    C    G        0      0        2 
   3  chr3_117416254     AOna    C    G        0      0        2 
   3  chr3_117416254     ASom    C    G        0      0        2 
   3  chr3_117416254     HCab    C    G        0      0        2 
   3  chr3_117416254     HPrz    C    G        0      0        2 
   3  chr3_117416254     ZBoe    C    G        1      2        2 
   3  chr3_117416254     ZGre    C    G      0.5      1        2 
   3  chr3_117416254     ZHar    C    G        0      0        2 
   3  chr3_117416254   Sample    C    G        0      0        2 
   3  chr3_117475018     AAsi    C    G        0      0        2 
   3  chr3_117475018     AKia    C    G        0      0        2 
   3  chr3_117475018     AOna    C    G        0      0        2 
   3  chr3_117475018     ASom    C    G        1      2        2 
   3  chr3_117475018     HCab    C    G        0      0        2 
   3  chr3_117475018     HPrz    C    G        0      0        2 
   3  chr3_117475018     ZBoe    C    G        0      0        2 
   3  chr3_117475018     ZGre    C    G        0      0        2 
   3  chr3_117475018     ZHar    C    G        0      0        2 
   3  chr3_117475018   Sample    C    G        0      0        2 
   3  chr3_117490345     AAsi    T    G        0      0        2 
   3  chr3_117490345     AKia    T    G        0      0        2 
   3  chr3_117490345     AOna    T    G        0      0        2 
   3  chr3_117490345     ASom    T    G        0      0        2 
   3  chr3_117490345     HCab    T    G        1      2        2 
   3  chr3_117490345     HPrz    T    G        1      2        2 
   3  chr3_117490345     ZBoe    T    G        0      0        2 
   3  chr3_117490345     ZGre    T    G        0      0        2 
   3  chr3_117490345     ZHar    T    G        0      0        2 
   3  chr3_117490345   Sample    T    G        0      0        2 
   3  chr3_117492567     AAsi    C    G        0      0        2 
   3  chr3_117492567     AKia    C    G        0      0        2 
   3  chr3_117492567     AOna    C    G        0      0        2 
   3  chr3_117492567     ASom    C    G        0      0        2 
   3  chr3_117492567     HCab    C    G        0      0        2 
   3  chr3_117492567     HPrz    C    G        0      0        2 
   3  chr3_117492567     ZBoe    C    G        0      0        2 
   3  chr3_117492567     ZGre    C    G        0      0        2 
   3  chr3_117492567     ZHar    C    G        1      2        2 
   3  chr3_117492567   Sample    C    G        0      0        2 
   3  chr3_117505481     AAsi    T    G        0      0        2 
   3  chr3_117505481     AKia    T    G        0      0        2 
   3  chr3_117505481     AOna    T    G        1      2        2 
   3  chr3_117505481     ASom    T    G        0      0        2 
   3  chr3_117505481     HCab    T    G        0      0        2 
   3  chr3_117505481     HPrz    T    G        0      0        2 
   3  chr3_117505481     ZBoe    T    G        0      0        2 
   3  chr3_117505481     ZGre    T    G        0      0        2 
   3  chr3_117505481     ZHar    T    G        0      0        2 
   3  chr3_117505481   Sample    T    G        0      0        2 
   3  chr3_117514009     AAsi    C    A        0      0        2 
   3  chr3_117514009     AKia    C    A        1      2        2 
   3  chr3_117514009     AOna    C    A        1      2        2 
   3  chr3_117514009     ASom    C    A        0      0        2 
   3  chr3_117514009     HCab    C    A        0      0        2 
   3  chr3_117514009     HPrz    C    A        0      0        2 
   3  chr3_117514009     ZBoe    C    A        0      0        2 
   3  chr3_117514009     ZGre    C    A        0      0        2 
   3  chr3_117514009     ZHar    C    A        0      0        2 
   3  chr3_117514009   Sample    C    A        0      0        2 
   3  chr3_117519302     AAsi    G    C        0      0        2 
   3  chr3_117519302     AKia    G    C        0      0        2 
   3  chr3_117519302     AOna    G    C        1      2        2 
   3  chr3_117519302     ASom    G    C        0      0        2 
   3  chr3_117519302     HCab    G    C        0      0        2 
   3  chr3_117519302     HPrz    G    C        0      0        2 
   3  chr3_117519302     ZBoe    G    C        0      0        2 
   3  chr3_117519302     ZGre    G    C        0      0        2 
   3  chr3_117519302     ZHar    G    C        0      0        2 
   3  chr3_117519302   Sample    G    C        0      0        2 
   3  chr3_117521303     AAsi    G    C        0      0        2 
   3  chr3_117521303     AKia    G    C        0      0        2 
   3  chr3_117521303     AOna    G    C        0      0        2 
   3  chr3_117521303     ASom    G    C        0      0        2 
   3  chr3_117521303     HCab    G    C        0      0        2 
   3  chr3_117521303     HPrz    G    C        0      0        2 
   3  chr3_117521303     ZBoe    G    C        0      0        2 
   3  chr3_117521303     ZGre    G    C        1      2        2 
   3  chr3_117521303     ZHar    G    C        0      0        2 
   3  chr3_117521303   Sample    G    C        0      0        2 
   3  chr3_117531841     AAsi    G    C        0      0        2 
   3  chr3_117531841     AKia    G    C        1      2        2 
   3  chr3_117531841     AOna    G    C        0      0        2 
   3  chr3_117531841     ASom    G    C        0      0        2 
   3  chr3_117531841     HCab    G    C        0      0        2 
   3  chr3_117531841     HPrz    G    C        0      0        2 
   3  chr3_117531841     ZBoe    G    C        0      0        2 
   3  chr3_117531841     ZGre    G    C        0      0        2 
   3  chr3_117531841     ZHar    G    C        0      0        2 
   3  chr3_117531841   Sample    G    C        0      0        2 
   3  chr3_117532413     AAsi    A    T        0      0        2 
   3  chr3_117532413     AKia    A    T        0      0        2 
   3  chr3_117532413     AOna    A    T        0      0        2 
   3  chr3_117532413     ASom    A    T        0      0        2 
   3  chr3_117532413     HCab    A    T        0      0        2 
   3  chr3_117532413     HPrz    A    T        0      0        2 
   3  chr3_117532413     ZBoe    A    T        0      0        2 
   3  chr3_117532413     ZGre    A    T        1      2        2 
   3  chr3_117532413     ZHar    A    T        0      0        2 
   3  chr3_117532413   Sample    A    T        0      0        2 
   3  chr3_117555727     AAsi    G    T        0      0        2 
   3  chr3_117555727     AKia    G    T        0      0        2 
   3  chr3_117555727     AOna    G    T        0      0        2 
   3  chr3_117555727     ASom    G    T        0      0        2 
   3  chr3_117555727     HCab    G    T        1      2        2 
   3  chr3_117555727     HPrz    G    T        1      2        2 
   3  chr3_117555727     ZBoe    G    T        0      0        2 
   3  chr3_117555727     ZGre    G    T        0      0        2 
   3  chr3_117555727     ZHar    G    T        0      0        2 
   3  chr3_117555727   Sample    G    T        0      0        2 
   3  chr3_117571336     AAsi    C    G        1      2        2 
   3  chr3_117571336     AKia    C    G        0      0        2 
   3  chr3_117571336     AOna    C    G        0      0        2 
   3  chr3_117571336     ASom    C    G        1      2        2 
   3  chr3_117571336     HCab    C    G        0      0        2 
   3  chr3_117571336     HPrz    C    G        0      0        2 
   3  chr3_117571336     ZBoe    C    G        0      0        2 
   3  chr3_117571336     ZGre    C    G        0      0        2 
   3  chr3_117571336     ZHar    C    G        0      0        2 
   3  chr3_117571336   Sample    C    G        1      2        2 
   3  chr3_117587659     AAsi    G    C        0      0        2 
   3  chr3_117587659     AKia    G    C        0      0        2 
   3  chr3_117587659     AOna    G    C        0      0        2 
   3  chr3_117587659     ASom    G    C        0      0        2 
   3  chr3_117587659     HCab    G    C        0      0        2 
   3  chr3_117587659     HPrz    G    C        0      0        2 
   3  chr3_117587659     ZBoe    G    C        1      2        2 
   3  chr3_117587659     ZGre    G    C        1      2        2 
   3  chr3_117587659     ZHar    G    C        1      2        2 
   3  chr3_117587659   Sample    G    C        0      0        2 
   3  chr3_117612599     AAsi    T    G        0      0        2 
   3  chr3_117612599     AKia    T    G        0      0        2 
   3  chr3_117612599     AOna    T    G        0      0        2 
   3  chr3_117612599     ASom    T    G        0      0        2 
   3  chr3_117612599     HCab    T    G        0      0        2 
   3  chr3_117612599     HPrz    T    G        0      0        2 
   3  chr3_117612599     ZBoe    T    G        1      2        2 
   3  chr3_117612599     ZGre    T    G        1      2        2 
   3  chr3_117612599     ZHar    T    G        1      2        2 
   3  chr3_117612599   Sample    T    G        0      0        2 
   3  chr3_117616843     AAsi    C    A        0      0        2 
   3  chr3_117616843     AKia    C    A        0      0        2 
   3  chr3_117616843     AOna    C    A        0      0        2 
   3  chr3_117616843     ASom    C    A        0      0        2 
   3  chr3_117616843     HCab    C    A        0      0        2 
   3  chr3_117616843     HPrz    C    A        0      0        2 
   3  chr3_117616843     ZBoe    C    A        1      2        2 
   3  chr3_117616843     ZGre    C    A        1      2        2 
   3  chr3_117616843     ZHar    C    A        1      2        2 
   3  chr3_117616843   Sample    C    A        0      0        2 
   3  chr3_117624331     AAsi    T    A        1      2        2 
   3  chr3_117624331     AKia    T    A        0      0        2 
   3  chr3_117624331     AOna    T    A        0      0        2 
   3  chr3_117624331     ASom    T    A        1      2        2 
   3  chr3_117624331     HCab    T    A        0      0        2 
   3  chr3_117624331     HPrz    T    A        0      0        2 
   3  chr3_117624331     ZBoe    T    A        0      0        2 
   3  chr3_117624331     ZGre    T    A        0      0        2 
   3  chr3_117624331     ZHar    T    A        0      0        2 
   3  chr3_117624331   Sample    T    A        1      2        2 
   3  chr3_117624956     AAsi    G    C        0      0        2 
   3  chr3_117624956     AKia    G    C        0      0        2 
   3  chr3_117624956     AOna    G    C        0      0        2 
   3  chr3_117624956     ASom    G    C        0      0        2 
   3  chr3_117624956     HCab    G    C        0      0        2 
   3  chr3_117624956     HPrz    G    C        0      0        2 
   3  chr3_117624956     ZBoe    G    C        0      0        2 
   3  chr3_117624956     ZGre    G    C        1      2        2 
   3  chr3_117624956     ZHar    G    C        0      0        2 
   3  chr3_117624956   Sample    G    C        0      0        2 
   3  chr3_117667307     AAsi    A    C        0      0        2 
   3  chr3_117667307     AKia    A    C        0      0        2 
   3  chr3_117667307     AOna    A    C        1      2        2 
   3  chr3_117667307     ASom    A    C        0      0        2 
   3  chr3_117667307     HCab    A    C        0      0        2 
   3  chr3_117667307     HPrz    A    C        0      0        2 
   3  chr3_117667307     ZBoe    A    C        0      0        2 
   3  chr3_117667307     ZGre    A    C        0      0        2 
   3  chr3_117667307     ZHar    A    C        0      0        2 
   3  chr3_117667307   Sample    A    C        0      0        2 
   3  chr3_117704107     AAsi    G    T        0      0        2 
   3  chr3_117704107     AKia    G    T        0      0        2 
   3  chr3_117704107     AOna    G    T        0      0        2 
   3  chr3_117704107     ASom    G    T        0      0        2 
   3  chr3_117704107     HCab    G    T        0      0        2 
   3  chr3_117704107     HPrz    G    T        0      0        2 
   3  chr3_117704107     ZBoe    G    T      0.5      1        2 
   3  chr3_117704107     ZGre    G    T        0      0        2 
   3  chr3_117704107     ZHar    G    T        0      0        2 
   3  chr3_117704107   Sample    G    T        0      0        2 
   3  chr3_117725175     AAsi    A    T        1      2        2 
   3  chr3_117725175     AKia    A    T        0      0        2 
   3  chr3_117725175     AOna    A    T        0      0        2 
   3  chr3_117725175     ASom    A    T        1      2        2 
   3  chr3_117725175     HCab    A    T        0      0        2 
   3  chr3_117725175     HPrz    A    T        0      0        2 
   3  chr3_117725175     ZBoe    A    T        0      0        2 
   3  chr3_117725175     ZGre    A    T        0      0        2 
   3  chr3_117725175     ZHar    A    T        0      0        2 
   3  chr3_117725175   Sample    A    T        1      2        2 
   3  chr3_117731283     AAsi    A    C        0      0        2 
   3  chr3_117731283     AKia    A    C        0      0        2 
   3  chr3_117731283     AOna    A    C        0      0        2 
   3  chr3_117731283     ASom    A    C        0      0        2 
   3  chr3_117731283     HCab    A    C      0.5      1        2 
   3  chr3_117731283     HPrz    A    C        0      0        2 
   3  chr3_117731283     ZBoe    A    C        0      0        2 
   3  chr3_117731283     ZGre    A    C        0      0        2 
   3  chr3_117731283     ZHar    A    C        0      0        2 
   3  chr3_117731283   Sample    A    C        0      0        2 
   3  chr3_117755818     AAsi    T    A        0      0        2 
   3  chr3_117755818     AKia    T    A        0      0        2 
   3  chr3_117755818     AOna    T    A        0      0        2 
   3  chr3_117755818     ASom    T    A        0      0        2 
   3  chr3_117755818     HCab    T    A        0      0        2 
   3  chr3_117755818     HPrz    T    A        0      0        2 
   3  chr3_117755818     ZBoe    T    A        0      0        2 
   3  chr3_117755818     ZGre    T    A      0.5      1        2 
   3  chr3_117755818     ZHar    T    A        0      0        2 
   3  chr3_117755818   Sample    T    A        0      0        2 
   3  chr3_117757901     AAsi    G    C        0      0        2 
   3  chr3_117757901     AKia    G    C        0      0        2 
   3  chr3_117757901     AOna    G    C        0      0        2 
   3  chr3_117757901     ASom    G    C        0      0        2 
   3  chr3_117757901     HCab    G    C        1      2        2 
   3  chr3_117757901     HPrz    G    C        1      2        2 
   3  chr3_117757901     ZBoe    G    C        0      0        2 
   3  chr3_117757901     ZGre    G    C        0      0        2 
   3  chr3_117757901     ZHar    G    C        0      0        2 
   3  chr3_117757901   Sample    G    C        0      0        2 
   3  chr3_117767746     AAsi    C    A        0      0        2 
   3  chr3_117767746     AKia    C    A        0      0        2 
   3  chr3_117767746     AOna    C    A        0      0        2 
   3  chr3_117767746     ASom    C    A        0      0        2 
   3  chr3_117767746     HCab    C    A        0      0        2 
   3  chr3_117767746     HPrz    C    A        0      0        2 
   3  chr3_117767746     ZBoe    C    A        0      0        2 
   3  chr3_117767746     ZGre    C    A      0.5      1        2 
   3  chr3_117767746     ZHar    C    A        0      0        2 
   3  chr3_117767746   Sample    C    A        0      0        2 
   3  chr3_117775885     AAsi    C    G        0      0        2 
   3  chr3_117775885     AKia    C    G        0      0        2 
   3  chr3_117775885     AOna    C    G        1      2        2 
   3  chr3_117775885     ASom    C    G        0      0        2 
   3  chr3_117775885     HCab    C    G        0      0        2 
   3  chr3_117775885     HPrz    C    G        0      0        2 
   3  chr3_117775885     ZBoe    C    G        0      0        2 
   3  chr3_117775885     ZGre    C    G        0      0        2 
   3  chr3_117775885     ZHar    C    G        0      0        2 
   3  chr3_117775885   Sample    C    G        0      0        2 
   3  chr3_117783895     AAsi    C    G        0      0        2 
   3  chr3_117783895     AKia    C    G        1      2        2 
   3  chr3_117783895     AOna    C    G        1      2        2 
   3  chr3_117783895     ASom    C    G        0      0        2 
   3  chr3_117783895     HCab    C    G        0      0        2 
   3  chr3_117783895     HPrz    C    G        0      0        2 
   3  chr3_117783895     ZBoe    C    G        0      0        2 
   3  chr3_117783895     ZGre    C    G        0      0        2 
   3  chr3_117783895     ZHar    C    G        0      0        2 
   3  chr3_117783895   Sample    C    G        0      0        2 
   3  chr3_117817084     AAsi    C    G        1      2        2 
   3  chr3_117817084     AKia    C    G        0      0        2 
   3  chr3_117817084     AOna    C    G        0      0        2 
   3  chr3_117817084     ASom    C    G        1      2        2 
   3  chr3_117817084     HCab    C    G        0      0        2 
   3  chr3_117817084     HPrz    C    G        0      0        2 
   3  chr3_117817084     ZBoe    C    G        0      0        2 
   3  chr3_117817084     ZGre    C    G        0      0        2 
   3  chr3_117817084     ZHar    C    G        0      0        2 
   3  chr3_117817084   Sample    C    G        1      2        2 
   3  chr3_117820020     AAsi    T    A        0      0        2 
   3  chr3_117820020     AKia    T    A        0      0        2 
   3  chr3_117820020     AOna    T    A        0      0        2 
   3  chr3_117820020     ASom    T    A        0      0        2 
   3  chr3_117820020     HCab    T    A        1      2        2 
   3  chr3_117820020     HPrz    T    A        1      2        2 
   3  chr3_117820020     ZBoe    T    A        0      0        2 
   3  chr3_117820020     ZGre    T    A        0      0        2 
   3  chr3_117820020     ZHar    T    A        0      0        2 
   3  chr3_117820020   Sample    T    A        0      0        2 
   3  chr3_117823218     AAsi    G    T        1      2        2 
   3  chr3_117823218     AKia    G    T        0      0        2 
   3  chr3_117823218     AOna    G    T        0      0        2 
   3  chr3_117823218     ASom    G    T      0.5      1        2 
   3  chr3_117823218     HCab    G    T        0      0        2 
   3  chr3_117823218     HPrz    G    T        0      0        2 
   3  chr3_117823218     ZBoe    G    T        0      0        2 
   3  chr3_117823218     ZGre    G    T        0      0        2 
   3  chr3_117823218     ZHar    G    T        0      0        2 
   3  chr3_117823218   Sample    G    T        0      0        2 
   3  chr3_117837399     AAsi    A    C        0      0        2 
   3  chr3_117837399     AKia    A    C        1      2        2 
   3  chr3_117837399     AOna    A    C        0      0        2 
   3  chr3_117837399     ASom    A    C        0      0        2 
   3  chr3_117837399     HCab    A    C        0      0        2 
   3  chr3_117837399     HPrz    A    C        0      0        2 
   3  chr3_117837399     ZBoe    A    C        0      0        2 
   3  chr3_117837399     ZGre    A    C        0      0        2 
   3  chr3_117837399     ZHar    A    C        0      0        2 
   3  chr3_117837399   Sample    A    C        0      0        2 
   3  chr3_117838606     AAsi    T    A        0      0        2 
   3  chr3_117838606     AKia    T    A        0      0        2 
   3  chr3_117838606     AOna    T    A        0      0        2 
   3  chr3_117838606     ASom    T    A        0      0        2 
   3  chr3_117838606     HCab    T    A        0      0        2 
   3  chr3_117838606     HPrz    T    A        0      0        2 
   3  chr3_117838606     ZBoe    T    A        0      0        2 
   3  chr3_117838606     ZGre    T    A        0      0        2 
   3  chr3_117838606     ZHar    T    A        1      2        2 
   3  chr3_117838606   Sample    T    A        0      0        2 
   3  chr3_117847585     AAsi    G    T        0      0        2 
   3  chr3_117847585     AKia    G    T        0      0        2 
   3  chr3_117847585     AOna    G    T        0      0        2 
   3  chr3_117847585     ASom    G    T        0      0        2 
   3  chr3_117847585     HCab    G    T        0      0        2 
   3  chr3_117847585     HPrz    G    T        0      0        2 
   3  chr3_117847585     ZBoe    G    T        1      2        2 
   3  chr3_117847585     ZGre    G    T        0      0        2 
   3  chr3_117847585     ZHar    G    T        0      0        2 
   3  chr3_117847585   Sample    G    T        0      0        2 
   3  chr3_117896853     AAsi    G    C        0      0        2 
   3  chr3_117896853     AKia    G    C        0      0        2 
   3  chr3_117896853     AOna    G    C        0      0        2 
   3  chr3_117896853     ASom    G    C        0      0        2 
   3  chr3_117896853     HCab    G    C        0      0        2 
   3  chr3_117896853     HPrz    G    C        0      0        2 
   3  chr3_117896853     ZBoe    G    C        0      0        2 
   3  chr3_117896853     ZGre    G    C        0      0        2 
   3  chr3_117896853     ZHar    G    C        1      2        2 
   3  chr3_117896853   Sample    G    C        0      0        2 
   3  chr3_117908260     AAsi    T    G        0      0        2 
   3  chr3_117908260     AKia    T    G        1      2        2 
   3  chr3_117908260     AOna    T    G        0      0        2 
   3  chr3_117908260     ASom    T    G        0      0        2 
   3  chr3_117908260     HCab    T    G        0      0        2 
   3  chr3_117908260     HPrz    T    G        0      0        2 
   3  chr3_117908260     ZBoe    T    G        0      0        2 
   3  chr3_117908260     ZGre    T    G        0      0        2 
   3  chr3_117908260     ZHar    T    G        0      0        2 
   3  chr3_117908260   Sample    T    G        0      0        2 
   3  chr3_117928613     AAsi    C    A        0      0        2 
   3  chr3_117928613     AKia    C    A        0      0        2 
   3  chr3_117928613     AOna    C    A        0      0        2 
   3  chr3_117928613     ASom    C    A        0      0        2 
   3  chr3_117928613     HCab    C    A        0      0        2 
   3  chr3_117928613     HPrz    C    A        0      0        2 
   3  chr3_117928613     ZBoe    C    A      0.5      1        2 
   3  chr3_117928613     ZGre    C    A        0      0        2 
   3  chr3_117928613     ZHar    C    A        0      0        2 
   3  chr3_117928613   Sample    C    A        0      0        2 
   3  chr3_117936736     AAsi    C    G        0      0        2 
   3  chr3_117936736     AKia    C    G        0      0        2 
   3  chr3_117936736     AOna    C    G        0      0        2 
   3  chr3_117936736     ASom    C    G        0      0        2 
   3  chr3_117936736     HCab    C    G        0      0        2 
   3  chr3_117936736     HPrz    C    G        0      0        2 
   3  chr3_117936736     ZBoe    C    G      0.5      1        2 
   3  chr3_117936736     ZGre    C    G        0      0        2 
   3  chr3_117936736     ZHar    C    G        0      0        2 
   3  chr3_117936736   Sample    C    G        0      0        2 
   3  chr3_117940295     AAsi    A    T        0      0        2 
   3  chr3_117940295     AKia    A    T        0      0        2 
   3  chr3_117940295     AOna    A    T        1      2        2 
   3  chr3_117940295     ASom    A    T        0      0        2 
   3  chr3_117940295     HCab    A    T        0      0        2 
   3  chr3_117940295     HPrz    A    T        0      0        2 
   3  chr3_117940295     ZBoe    A    T        0      0        2 
   3  chr3_117940295     ZGre    A    T        0      0        2 
   3  chr3_117940295     ZHar    A    T        0      0        2 
   3  chr3_117940295   Sample    A    T        0      0        2 
   3  chr3_117945647     AAsi    C    G        0      0        2 
   3  chr3_117945647     AKia    C    G        0      0        2 
   3  chr3_117945647     AOna    C    G        0      0        2 
   3  chr3_117945647     ASom    C    G        0      0        2 
   3  chr3_117945647     HCab    C    G        1      2        2 
   3  chr3_117945647     HPrz    C    G        1      2        2 
   3  chr3_117945647     ZBoe    C    G        0      0        2 
   3  chr3_117945647     ZGre    C    G        0      0        2 
   3  chr3_117945647     ZHar    C    G        0      0        2 
   3  chr3_117945647   Sample    C    G        0      0        2 
   3  chr3_117948867     AAsi    C    G        0      0        2 
   3  chr3_117948867     AKia    C    G        0      0        2 
   3  chr3_117948867     AOna    C    G        0      0        2 
   3  chr3_117948867     ASom    C    G        0      0        2 
   3  chr3_117948867     HCab    C    G      0.5      1        2 
   3  chr3_117948867     HPrz    C    G        0      0        2 
   3  chr3_117948867     ZBoe    C    G        0      0        2 
   3  chr3_117948867     ZGre    C    G        0      0        2 
   3  chr3_117948867     ZHar    C    G        0      0        2 
   3  chr3_117948867   Sample    C    G        0      0        2 
   3  chr3_117963742     AAsi    T    G        0      0        2 
   3  chr3_117963742     AKia    T    G        0      0        2 
   3  chr3_117963742     AOna    T    G        0      0        2 
   3  chr3_117963742     ASom    T    G        0      0        2 
   3  chr3_117963742     HCab    T    G        0      0        2 
   3  chr3_117963742     HPrz    T    G        1      2        2 
   3  chr3_117963742     ZBoe    T    G        0      0        2 
   3  chr3_117963742     ZGre    T    G        0      0        2 
   3  chr3_117963742     ZHar    T    G        0      0        2 
   3  chr3_117963742   Sample    T    G        0      0        2 
   3  chr3_117975986     AAsi    G    C        0      0        2 
   3  chr3_117975986     AKia    G    C        0      0        2 
   3  chr3_117975986     AOna    G    C        0      0        2 
   3  chr3_117975986     ASom    G    C        0      0        2 
   3  chr3_117975986     HCab    G    C        1      2        2 
   3  chr3_117975986     HPrz    G    C        1      2        2 
   3  chr3_117975986     ZBoe    G    C        0      0        2 
   3  chr3_117975986     ZGre    G    C        0      0        2 
   3  chr3_117975986     ZHar    G    C        0      0        2 
   3  chr3_117975986   Sample    G    C        0      0        2 
   3  chr3_117982378     AAsi    T    A        0      0        2 
   3  chr3_117982378     AKia    T    A        0      0        2 
   3  chr3_117982378     AOna    T    A        0      0        2 
   3  chr3_117982378     ASom    T    A        0      0        2 
   3  chr3_117982378     HCab    T    A        0      0        2 
   3  chr3_117982378     HPrz    T    A        0      0        2 
   3  chr3_117982378     ZBoe    T    A        0      0        2 
   3  chr3_117982378     ZGre    T    A        1      2        2 
   3  chr3_117982378     ZHar    T    A        0      0        2 
   3  chr3_117982378   Sample    T    A        0      0        2 
   3  chr3_117995469     AAsi    G    T        1      2        2 
   3  chr3_117995469     AKia    G    T        0      0        2 
   3  chr3_117995469     AOna    G    T        0      0        2 
   3  chr3_117995469     ASom    G    T        1      2        2 
   3  chr3_117995469     HCab    G    T        0      0        2 
   3  chr3_117995469     HPrz    G    T        0      0        2 
   3  chr3_117995469     ZBoe    G    T        0      0        2 
   3  chr3_117995469     ZGre    G    T        0      0        2 
   3  chr3_117995469     ZHar    G    T        0      0        2 
   3  chr3_117995469   Sample    G    T        1      2        2 
   3  chr3_117995630     AAsi    T    G      0.5      1        2 
   3  chr3_117995630     AKia    T    G        0      0        2 
   3  chr3_117995630     AOna    T    G        0      0        2 
   3  chr3_117995630     ASom    T    G        0      0        2 
   3  chr3_117995630     HCab    T    G        0      0        2 
   3  chr3_117995630     HPrz    T    G        0      0        2 
   3  chr3_117995630     ZBoe    T    G        0      0        2 
   3  chr3_117995630     ZGre    T    G        0      0        2 
   3  chr3_117995630     ZHar    T    G        0      0        2 
   3  chr3_117995630   Sample    T    G        0      0        2 
   3  chr3_118003832     AAsi    T    G      0.5      1        2 
   3  chr3_118003832     AKia    T    G        0      0        2 
   3  chr3_118003832     AOna    T    G        0      0        2 
   3  chr3_118003832     ASom    T    G        0      0        2 
   3  chr3_118003832     HCab    T    G        0      0        2 
   3  chr3_118003832     HPrz    T    G        0      0        2 
   3  chr3_118003832     ZBoe    T    G        0      0        2 
   3  chr3_118003832     ZGre    T    G        0      0        2 
   3  chr3_118003832     ZHar    T    G        0      0        2 
   3  chr3_118003832   Sample    T    G        0      0        2 
   3  chr3_118004621     AAsi    C    A        0      0        2 
   3  chr3_118004621     AKia    C    A        0      0        2 
   3  chr3_118004621     AOna    C    A        0      0        2 
   3  chr3_118004621     ASom    C    A        0      0        2 
   3  chr3_118004621     HCab    C    A        1      2        2 
   3  chr3_118004621     HPrz    C    A        1      2        2 
   3  chr3_118004621     ZBoe    C    A        0      0        2 
   3  chr3_118004621     ZGre    C    A        0      0        2 
   3  chr3_118004621     ZHar    C    A        0      0        2 
   3  chr3_118004621   Sample    C    A        0      0        2 
   3  chr3_118066715     AAsi    C    A        0      0        2 
   3  chr3_118066715     AKia    C    A        0      0        2 
   3  chr3_118066715     AOna    C    A        0      0        2 
   3  chr3_118066715     ASom    C    A        0      0        2 
   3  chr3_118066715     HCab    C    A      0.5      1        2 
   3  chr3_118066715     HPrz    C    A        0      0        2 
   3  chr3_118066715     ZBoe    C    A        0      0        2 
   3  chr3_118066715     ZGre    C    A        0      0        2 
   3  chr3_118066715     ZHar    C    A        0      0        2 
   3  chr3_118066715   Sample    C    A        0      0        2 
   3  chr3_118071187     AAsi    C    A        0      0        2 
   3  chr3_118071187     AKia    C    A        0      0        2 
   3  chr3_118071187     AOna    C    A        0      0        2 
   3  chr3_118071187     ASom    C    A        0      0        2 
   3  chr3_118071187     HCab    C    A        0      0        2 
   3  chr3_118071187     HPrz    C    A        0      0        2 
   3  chr3_118071187     ZBoe    C    A        0      0        2 
   3  chr3_118071187     ZGre    C    A        1      2        2 
   3  chr3_118071187     ZHar    C    A        0      0        2 
   3  chr3_118071187   Sample    C    A        0      0        2 
   3  chr3_118114257     AAsi    G    T        0      0        2 
   3  chr3_118114257     AKia    G    T        1      2        2 
   3  chr3_118114257     AOna    G    T        0      0        2 
   3  chr3_118114257     ASom    G    T        0      0        2 
   3  chr3_118114257     HCab    G    T        0      0        2 
   3  chr3_118114257     HPrz    G    T        0      0        2 
   3  chr3_118114257     ZBoe    G    T        0      0        2 
   3  chr3_118114257     ZGre    G    T        0      0        2 
   3  chr3_118114257     ZHar    G    T        0      0        2 
   3  chr3_118114257   Sample    G    T        0      0        2 
   3  chr3_118138991     AAsi    C    A        0      0        2 
   3  chr3_118138991     AKia    C    A        0      0        2 
   3  chr3_118138991     AOna    C    A        0      0        2 
   3  chr3_118138991     ASom    C    A        0      0        2 
   3  chr3_118138991     HCab    C    A      0.5      1        2 
   3  chr3_118138991     HPrz    C    A        0      0        2 
   3  chr3_118138991     ZBoe    C    A        0      0        2 
   3  chr3_118138991     ZGre    C    A        0      0        2 
   3  chr3_118138991     ZHar    C    A        0      0        2 
   3  chr3_118138991   Sample    C    A        0      0        2 
   3  chr3_118142514     AAsi    A    C        0      0        2 
   3  chr3_118142514     AKia    A    C        0      0        2 
   3  chr3_118142514     AOna    A    C        0      0        2 
   3  chr3_118142514     ASom    A    C        0      0        2 
   3  chr3_118142514     HCab    A    C        0      0        2 
   3  chr3_118142514     HPrz    A    C        1      2        2 
   3  chr3_118142514     ZBoe    A    C        0      0        2 
   3  chr3_118142514     ZGre    A    C        0      0        2 
   3  chr3_118142514     ZHar    A    C        0      0        2 
   3  chr3_118142514   Sample    A    C        0      0        2 
   3  chr3_118143525     AAsi    C    G        0      0        2 
   3  chr3_118143525     AKia    C    G        0      0        2 
   3  chr3_118143525     AOna    C    G        0      0        2 
   3  chr3_118143525     ASom    C    G        0      0        2 
   3  chr3_118143525     HCab    C    G      0.5      1        2 
   3  chr3_118143525     HPrz    C    G        0      0        2 
   3  chr3_118143525     ZBoe    C    G        0      0        2 
   3  chr3_118143525     ZGre    C    G        0      0        2 
   3  chr3_118143525     ZHar    C    G        0      0        2 
   3  chr3_118143525   Sample    C    G        0      0        2 
   3  chr3_118163713     AAsi    C    A        0      0        2 
   3  chr3_118163713     AKia    C    A        0      0        2 
   3  chr3_118163713     AOna    C    A        0      0        2 
   3  chr3_118163713     ASom    C    A        0      0        2 
   3  chr3_118163713     HCab    C    A      0.5      1        2 
   3  chr3_118163713     HPrz    C    A        0      0        2 
   3  chr3_118163713     ZBoe    C    A        0      0        2 
   3  chr3_118163713     ZGre    C    A        0      0        2 
   3  chr3_118163713     ZHar    C    A        0      0        2 
   3  chr3_118163713   Sample    C    A        0      0        2 
   3  chr3_118207235     AAsi    G    T        0      0        2 
   3  chr3_118207235     AKia    G    T        0      0        2 
   3  chr3_118207235     AOna    G    T        0      0        2 
   3  chr3_118207235     ASom    G    T        0      0        2 
   3  chr3_118207235     HCab    G    T        0      0        2 
   3  chr3_118207235     HPrz    G    T        0      0        2 
   3  chr3_118207235     ZBoe    G    T        0      0        2 
   3  chr3_118207235     ZGre    G    T        0      0        2 
   3  chr3_118207235     ZHar    G    T        1      2        2 
   3  chr3_118207235   Sample    G    T        0      0        2 
   3  chr3_118236396     AAsi    G    T        0      0        2 
   3  chr3_118236396     AKia    G    T        0      0        2 
   3  chr3_118236396     AOna    G    T        1      2        2 
   3  chr3_118236396     ASom    G    T        0      0        2 
   3  chr3_118236396     HCab    G    T        0      0        2 
   3  chr3_118236396     HPrz    G    T        0      0        2 
   3  chr3_118236396     ZBoe    G    T        0      0        2 
   3  chr3_118236396     ZGre    G    T        0      0        2 
   3  chr3_118236396     ZHar    G    T        0      0        2 
   3  chr3_118236396   Sample    G    T        0      0        2 
   3  chr3_118258973     AAsi    C    G        0      0        2 
   3  chr3_118258973     AKia    C    G        0      0        2 
   3  chr3_118258973     AOna    C    G        0      0        2 
   3  chr3_118258973     ASom    C    G        0      0        2 
   3  chr3_118258973     HCab    C    G        0      0        2 
   3  chr3_118258973     HPrz    C    G        0      0        2 
   3  chr3_118258973     ZBoe    C    G        0      0        2 
   3  chr3_118258973     ZGre    C    G        0      0        2 
   3  chr3_118258973     ZHar    C    G        1      2        2 
   3  chr3_118258973   Sample    C    G        0      0        2 
   3  chr3_118266803     AAsi    T    G        0      0        2 
   3  chr3_118266803     AKia    T    G        0      0        2 
   3  chr3_118266803     AOna    T    G        0      0        2 
   3  chr3_118266803     ASom    T    G        0      0        2 
   3  chr3_118266803     HCab    T    G        0      0        2 
   3  chr3_118266803     HPrz    T    G        0      0        2 
   3  chr3_118266803     ZBoe    T    G        0      0        2 
   3  chr3_118266803     ZGre    T    G        0      0        2 
   3  chr3_118266803     ZHar    T    G        1      2        2 
   3  chr3_118266803   Sample    T    G        0      0        2 
   3  chr3_118269386     AAsi    A    T        0      0        2 
   3  chr3_118269386     AKia    A    T        0      0        2 
   3  chr3_118269386     AOna    A    T        0      0        2 
   3  chr3_118269386     ASom    A    T        0      0        2 
   3  chr3_118269386     HCab    A    T        1      2        2 
   3  chr3_118269386     HPrz    A    T        1      2        2 
   3  chr3_118269386     ZBoe    A    T        0      0        2 
   3  chr3_118269386     ZGre    A    T        0      0        2 
   3  chr3_118269386     ZHar    A    T        0      0        2 
   3  chr3_118269386   Sample    A    T        0      0        2 
   3  chr3_118271563     AAsi    A    C        0      0        2 
   3  chr3_118271563     AKia    A    C        0      0        2 
   3  chr3_118271563     AOna    A    C        0      0        2 
   3  chr3_118271563     ASom    A    C        0      0        2 
   3  chr3_118271563     HCab    A    C      0.5      1        2 
   3  chr3_118271563     HPrz    A    C        0      0        2 
   3  chr3_118271563     ZBoe    A    C        0      0        2 
   3  chr3_118271563     ZGre    A    C        0      0        2 
   3  chr3_118271563     ZHar    A    C        0      0        2 
   3  chr3_118271563   Sample    A    C        0      0        2 
   3  chr3_118293425     AAsi    G    T        0      0        2 
   3  chr3_118293425     AKia    G    T        0      0        2 
   3  chr3_118293425     AOna    G    T        0      0        2 
   3  chr3_118293425     ASom    G    T        0      0        2 
   3  chr3_118293425     HCab    G    T      0.5      1        2 
   3  chr3_118293425     HPrz    G    T        0      0        2 
   3  chr3_118293425     ZBoe    G    T        0      0        2 
   3  chr3_118293425     ZGre    G    T        0      0        2 
   3  chr3_118293425     ZHar    G    T        0      0        2 
   3  chr3_118293425   Sample    G    T        0      0        2 
   3  chr3_118300120     AAsi    T    G        0      0        2 
   3  chr3_118300120     AKia    T    G        0      0        2 
   3  chr3_118300120     AOna    T    G        0      0        2 
   3  chr3_118300120     ASom    T    G        0      0        2 
   3  chr3_118300120     HCab    T    G        1      2        2 
   3  chr3_118300120     HPrz    T    G        1      2        2 
   3  chr3_118300120     ZBoe    T    G        0      0        2 
   3  chr3_118300120     ZGre    T    G        0      0        2 
   3  chr3_118300120     ZHar    T    G        0      0        2 
   3  chr3_118300120   Sample    T    G        0      0        2 
   3  chr3_118334913     AAsi    C    G        0      0        2 
   3  chr3_118334913     AKia    C    G        0      0        2 
   3  chr3_118334913     AOna    C    G        0      0        2 
   3  chr3_118334913     ASom    C    G        0      0        2 
   3  chr3_118334913     HCab    C    G        1      2        2 
   3  chr3_118334913     HPrz    C    G        1      2        2 
   3  chr3_118334913     ZBoe    C    G        0      0        2 
   3  chr3_118334913     ZGre    C    G        0      0        2 
   3  chr3_118334913     ZHar    C    G        0      0        2 
   3  chr3_118334913   Sample    C    G        0      0        2 
   3  chr3_118337013     AAsi    C    G        0      0        2 
   3  chr3_118337013     AKia    C    G        0      0        2 
   3  chr3_118337013     AOna    C    G        0      0        2 
   3  chr3_118337013     ASom    C    G        0      0        2 
   3  chr3_118337013     HCab    C    G        1      2        2 
   3  chr3_118337013     HPrz    C    G        1      2        2 
   3  chr3_118337013     ZBoe    C    G        0      0        2 
   3  chr3_118337013     ZGre    C    G        0      0        2 
   3  chr3_118337013     ZHar    C    G        0      0        2 
   3  chr3_118337013   Sample    C    G        0      0        2 
   3  chr3_118355247     AAsi    G    C        0      0        2 
   3  chr3_118355247     AKia    G    C        0      0        2 
   3  chr3_118355247     AOna    G    C        0      0        2 
   3  chr3_118355247     ASom    G    C        0      0        2 
   3  chr3_118355247     HCab    G    C        0      0        2 
   3  chr3_118355247     HPrz    G    C        0      0        2 
   3  chr3_118355247     ZBoe    G    C      0.5      1        2 
   3  chr3_118355247     ZGre    G    C        0      0        2 
   3  chr3_118355247     ZHar    G    C        0      0        2 
   3  chr3_118355247   Sample    G    C        0      0        2 
   3  chr3_118367810     AAsi    A    C        0      0        2 
   3  chr3_118367810     AKia    A    C        0      0        2 
   3  chr3_118367810     AOna    A    C        0      0        2 
   3  chr3_118367810     ASom    A    C        0      0        2 
   3  chr3_118367810     HCab    A    C        0      0        2 
   3  chr3_118367810     HPrz    A    C        0      0        2 
   3  chr3_118367810     ZBoe    A    C        0      0        2 
   3  chr3_118367810     ZGre    A    C        0      0        2 
   3  chr3_118367810     ZHar    A    C        1      2        2 
   3  chr3_118367810   Sample    A    C        0      0        2 
   3  chr3_118385781     AAsi    T    A        0      0        2 
   3  chr3_118385781     AKia    T    A        0      0        2 
   3  chr3_118385781     AOna    T    A        0      0        2 
   3  chr3_118385781     ASom    T    A        0      0        2 
   3  chr3_118385781     HCab    T    A        0      0        2 
   3  chr3_118385781     HPrz    T    A        0      0        2 
   3  chr3_118385781     ZBoe    T    A        0      0        2 
   3  chr3_118385781     ZGre    T    A        0      0        2 
   3  chr3_118385781     ZHar    T    A        1      2        2 
   3  chr3_118385781   Sample    T    A        0      0        2 
   3  chr3_118394737     AAsi    T    G        0      0        2 
   3  chr3_118394737     AKia    T    G        0      0        2 
   3  chr3_118394737     AOna    T    G        0      0        2 
   3  chr3_118394737     ASom    T    G        0      0        2 
   3  chr3_118394737     HCab    T    G        0      0        2 
   3  chr3_118394737     HPrz    T    G        0      0        2 
   3  chr3_118394737     ZBoe    T    G        0      0        2 
   3  chr3_118394737     ZGre    T    G        0      0        2 
   3  chr3_118394737     ZHar    T    G        1      2        2 
   3  chr3_118394737   Sample    T    G        0      0        2 
   3  chr3_118419065     AAsi    C    G        0      0        2 
   3  chr3_118419065     AKia    C    G        0      0        2 
   3  chr3_118419065     AOna    C    G        0      0        2 
   3  chr3_118419065     ASom    C    G        0      0        2 
   3  chr3_118419065     HCab    C    G        0      0        2 
   3  chr3_118419065     HPrz    C    G        0      0        2 
   3  chr3_118419065     ZBoe    C    G        0      0        2 
   3  chr3_118419065     ZGre    C    G        1      2        2 
   3  chr3_118419065     ZHar    C    G        0      0        2 
   3  chr3_118419065   Sample    C    G        0      0        2 
   3  chr3_118419193     AAsi    G    C        0      0        2 
   3  chr3_118419193     AKia    G    C        0      0        2 
   3  chr3_118419193     AOna    G    C        0      0        2 
   3  chr3_118419193     ASom    G    C        0      0        2 
   3  chr3_118419193     HCab    G    C        1      2        2 
   3  chr3_118419193     HPrz    G    C        1      2        2 
   3  chr3_118419193     ZBoe    G    C        0      0        2 
   3  chr3_118419193     ZGre    G    C        0      0        2 
   3  chr3_118419193     ZHar    G    C      0.5      1        2 
   3  chr3_118419193   Sample    G    C        0      0        2 
   3  chr3_118419814     AAsi    C    G        0      0        2 
   3  chr3_118419814     AKia    C    G        0      0        2 
   3  chr3_118419814     AOna    C    G        0      0        2 
   3  chr3_118419814     ASom    C    G        0      0        2 
   3  chr3_118419814     HCab    C    G        1      2        2 
   3  chr3_118419814     HPrz    C    G        1      2        2 
   3  chr3_118419814     ZBoe    C    G        0      0        2 
   3  chr3_118419814     ZGre    C    G        0      0        2 
   3  chr3_118419814     ZHar    C    G        0      0        2 
   3  chr3_118419814   Sample    C    G        0      0        2 
   3  chr3_118433635     AAsi    T    G        0      0        2 
   3  chr3_118433635     AKia    T    G      0.5      1        2 
   3  chr3_118433635     AOna    T    G        0      0        2 
   3  chr3_118433635     ASom    T    G        0      0        2 
   3  chr3_118433635     HCab    T    G        0      0        2 
   3  chr3_118433635     HPrz    T    G        0      0        2 
   3  chr3_118433635     ZBoe    T    G        0      0        2 
   3  chr3_118433635     ZGre    T    G        0      0        2 
   3  chr3_118433635     ZHar    T    G        0      0        2 
   3  chr3_118433635   Sample    T    G        0      0        2 
   3  chr3_118459015     AAsi    A    C        0      0        2 
   3  chr3_118459015     AKia    A    C        0      0        2 
   3  chr3_118459015     AOna    A    C        0      0        2 
   3  chr3_118459015     ASom    A    C        0      0        2 
   3  chr3_118459015     HCab    A    C        1      2        2 
   3  chr3_118459015     HPrz    A    C        1      2        2 
   3  chr3_118459015     ZBoe    A    C        0      0        2 
   3  chr3_118459015     ZGre    A    C        0      0        2 
   3  chr3_118459015     ZHar    A    C        0      0        2 
   3  chr3_118459015   Sample    A    C        0      0        2 
   3  chr3_118515078     AAsi    G    C        0      0        2 
   3  chr3_118515078     AKia    G    C        0      0        2 
   3  chr3_118515078     AOna    G    C        0      0        2 
   3  chr3_118515078     ASom    G    C        0      0        2 
   3  chr3_118515078     HCab    G    C        0      0        2 
   3  chr3_118515078     HPrz    G    C        0      0        2 
   3  chr3_118515078     ZBoe    G    C        1      2        2 
   3  chr3_118515078     ZGre    G    C        1      2        2 
   3  chr3_118515078     ZHar    G    C        0      0        2 
   3  chr3_118515078   Sample    G    C        0      0        2 
   3  chr3_118589118     AAsi    G    C        1      2        2 
   3  chr3_118589118     AKia    G    C        0      0        2 
   3  chr3_118589118     AOna    G    C        0      0        2 
   3  chr3_118589118     ASom    G    C        1      2        2 
   3  chr3_118589118     HCab    G    C        0      0        2 
   3  chr3_118589118     HPrz    G    C        0      0        2 
   3  chr3_118589118     ZBoe    G    C        0      0        2 
   3  chr3_118589118     ZGre    G    C        0      0        2 
   3  chr3_118589118     ZHar    G    C        0      0        2 
   3  chr3_118589118   Sample    G    C        1      2        2 
   3  chr3_118598564     AAsi    G    C        0      0        2 
   3  chr3_118598564     AKia    G    C        0      0        2 
   3  chr3_118598564     AOna    G    C        0      0        2 
   3  chr3_118598564     ASom    G    C        0      0        2 
   3  chr3_118598564     HCab    G    C        0      0        2 
   3  chr3_118598564     HPrz    G    C        0      0        2 
   3  chr3_118598564     ZBoe    G    C        0      0        2 
   3  chr3_118598564     ZGre    G    C      0.5      1        2 
   3  chr3_118598564     ZHar    G    C        0      0        2 
   3  chr3_118598564   Sample    G    C        0      0        2 
   3  chr3_118603505     AAsi    A    C        0      0        2 
   3  chr3_118603505     AKia    A    C        0      0        2 
   3  chr3_118603505     AOna    A    C        0      0        2 
   3  chr3_118603505     ASom    A    C        0      0        2 
   3  chr3_118603505     HCab    A    C        1      2        2 
   3  chr3_118603505     HPrz    A    C        1      2        2 
   3  chr3_118603505     ZBoe    A    C        0      0        2 
   3  chr3_118603505     ZGre    A    C        0      0        2 
   3  chr3_118603505     ZHar    A    C        0      0        2 
   3  chr3_118603505   Sample    A    C        0      0        2 
   3  chr3_118609843     AAsi    A    C        0      0        2 
   3  chr3_118609843     AKia    A    C        0      0        2 
   3  chr3_118609843     AOna    A    C        0      0        2 
   3  chr3_118609843     ASom    A    C        0      0        2 
   3  chr3_118609843     HCab    A    C        1      2        2 
   3  chr3_118609843     HPrz    A    C        1      2        2 
   3  chr3_118609843     ZBoe    A    C        0      0        2 
   3  chr3_118609843     ZGre    A    C        0      0        2 
   3  chr3_118609843     ZHar    A    C        0      0        2 
   3  chr3_118609843   Sample    A    C        0      0        2 
   3  chr3_118659811     AAsi    A    C        0      0        2 
   3  chr3_118659811     AKia    A    C        0      0        2 
   3  chr3_118659811     AOna    A    C        0      0        2 
   3  chr3_118659811     ASom    A    C        0      0        2 
   3  chr3_118659811     HCab    A    C        1      2        2 
   3  chr3_118659811     HPrz    A    C        1      2        2 
   3  chr3_118659811     ZBoe    A    C        0      0        2 
   3  chr3_118659811     ZGre    A    C        0      0        2 
   3  chr3_118659811     ZHar    A    C        0      0        2 
   3  chr3_118659811   Sample    A    C        0      0        2 
   3  chr3_118668044     AAsi    A    T        0      0        2 
   3  chr3_118668044     AKia    A    T        0      0        2 
   3  chr3_118668044     AOna    A    T        0      0        2 
   3  chr3_118668044     ASom    A    T        0      0        2 
   3  chr3_118668044     HCab    A    T        0      0        2 
   3  chr3_118668044     HPrz    A    T        0      0        2 
   3  chr3_118668044     ZBoe    A    T        0      0        2 
   3  chr3_118668044     ZGre    A    T        0      0        2 
   3  chr3_118668044     ZHar    A    T        1      2        2 
   3  chr3_118668044   Sample    A    T        0      0        2 
   3  chr3_118670826     AAsi    T    G        0      0        2 
   3  chr3_118670826     AKia    T    G        0      0        2 
   3  chr3_118670826     AOna    T    G        0      0        2 
   3  chr3_118670826     ASom    T    G        0      0        2 
   3  chr3_118670826     HCab    T    G        1      2        2 
   3  chr3_118670826     HPrz    T    G        1      2        2 
   3  chr3_118670826     ZBoe    T    G        0      0        2 
   3  chr3_118670826     ZGre    T    G        0      0        2 
   3  chr3_118670826     ZHar    T    G        0      0        2 
   3  chr3_118670826   Sample    T    G        0      0        2 
   3  chr3_118696837     AAsi    C    G        0      0        2 
   3  chr3_118696837     AKia    C    G        0      0        2 
   3  chr3_118696837     AOna    C    G        0      0        2 
   3  chr3_118696837     ASom    C    G        0      0        2 
   3  chr3_118696837     HCab    C    G        0      0        2 
   3  chr3_118696837     HPrz    C    G        0      0        2 
   3  chr3_118696837     ZBoe    C    G        0      0        2 
   3  chr3_118696837     ZGre    C    G      0.5      1        2 
   3  chr3_118696837     ZHar    C    G        0      0        2 
   3  chr3_118696837   Sample    C    G        0      0        2 
   3  chr3_118706603     AAsi    C    G        0      0        2 
   3  chr3_118706603     AKia    C    G        0      0        2 
   3  chr3_118706603     AOna    C    G        0      0        2 
   3  chr3_118706603     ASom    C    G        0      0        2 
   3  chr3_118706603     HCab    C    G        0      0        2 
   3  chr3_118706603     HPrz    C    G        0      0        2 
   3  chr3_118706603     ZBoe    C    G        0      0        2 
   3  chr3_118706603     ZGre    C    G        0      0        2 
   3  chr3_118706603     ZHar    C    G        1      2        2 
   3  chr3_118706603   Sample    C    G        0      0        2 
   3  chr3_118716728     AAsi    G    T        0      0        2 
   3  chr3_118716728     AKia    G    T        0      0        2 
   3  chr3_118716728     AOna    G    T        0      0        2 
   3  chr3_118716728     ASom    G    T        0      0        2 
   3  chr3_118716728     HCab    G    T        0      0        2 
   3  chr3_118716728     HPrz    G    T        0      0        2 
   3  chr3_118716728     ZBoe    G    T        1      2        2 
   3  chr3_118716728     ZGre    G    T        1      2        2 
   3  chr3_118716728     ZHar    G    T        0      0        2 
   3  chr3_118716728   Sample    G    T        0      0        2 
   3  chr3_118718935     AAsi    A    C        0      0        2 
   3  chr3_118718935     AKia    A    C        0      0        2 
   3  chr3_118718935     AOna    A    C        1      2        2 
   3  chr3_118718935     ASom    A    C        0      0        2 
   3  chr3_118718935     HCab    A    C        0      0        2 
   3  chr3_118718935     HPrz    A    C        0      0        2 
   3  chr3_118718935     ZBoe    A    C        0      0        2 
   3  chr3_118718935     ZGre    A    C        0      0        2 
   3  chr3_118718935     ZHar    A    C        0      0        2 
   3  chr3_118718935   Sample    A    C        0      0        2 
   3  chr3_118721862     AAsi    A    T        0      0        2 
   3  chr3_118721862     AKia    A    T        0      0        2 
   3  chr3_118721862     AOna    A    T        0      0        2 
   3  chr3_118721862     ASom    A    T        0      0        2 
   3  chr3_118721862     HCab    A    T        0      0        2 
   3  chr3_118721862     HPrz    A    T        0      0        2 
   3  chr3_118721862     ZBoe    A    T      0.5      1        2 
   3  chr3_118721862     ZGre    A    T        0      0        2 
   3  chr3_118721862     ZHar    A    T        0      0        2 
   3  chr3_118721862   Sample    A    T        0      0        2 
   3  chr3_118721885     AAsi    A    C        0      0        2 
   3  chr3_118721885     AKia    A    C        0      0        2 
   3  chr3_118721885     AOna    A    C        0      0        2 
   3  chr3_118721885     ASom    A    C        0      0        2 
   3  chr3_118721885     HCab    A    C        1      2        2 
   3  chr3_118721885     HPrz    A    C        1      2        2 
   3  chr3_118721885     ZBoe    A    C        0      0        2 
   3  chr3_118721885     ZGre    A    C        0      0        2 
   3  chr3_118721885     ZHar    A    C        0      0        2 
   3  chr3_118721885   Sample    A    C        0      0        2 
   3  chr3_118725938     AAsi    A    C        0      0        2 
   3  chr3_118725938     AKia    A    C        0      0        2 
   3  chr3_118725938     AOna    A    C        0      0        2 
   3  chr3_118725938     ASom    A    C        0      0        2 
   3  chr3_118725938     HCab    A    C        1      2        2 
   3  chr3_118725938     HPrz    A    C        1      2        2 
   3  chr3_118725938     ZBoe    A    C        0      0        2 
   3  chr3_118725938     ZGre    A    C        0      0        2 
   3  chr3_118725938     ZHar    A    C        0      0        2 
   3  chr3_118725938   Sample    A    C        0      0        2 
   3  chr3_118743875     AAsi    A    T        0      0        2 
   3  chr3_118743875     AKia    A    T        0      0        2 
   3  chr3_118743875     AOna    A    T        0      0        2 
   3  chr3_118743875     ASom    A    T        0      0        2 
   3  chr3_118743875     HCab    A    T      0.5      1        2 
   3  chr3_118743875     HPrz    A    T        0      0        2 
   3  chr3_118743875     ZBoe    A    T        0      0        2 
   3  chr3_118743875     ZGre    A    T        0      0        2 
   3  chr3_118743875     ZHar    A    T        0      0        2 
   3  chr3_118743875   Sample    A    T        0      0        2 
   3  chr3_118765252     AAsi    G    C        0      0        2 
   3  chr3_118765252     AKia    G    C        1      2        2 
   3  chr3_118765252     AOna    G    C        1      2        2 
   3  chr3_118765252     ASom    G    C        0      0        2 
   3  chr3_118765252     HCab    G    C        0      0        2 
   3  chr3_118765252     HPrz    G    C        0      0        2 
   3  chr3_118765252     ZBoe    G    C        0      0        2 
   3  chr3_118765252     ZGre    G    C        0      0        2 
   3  chr3_118765252     ZHar    G    C        0      0        2 
   3  chr3_118765252   Sample    G    C        0      0        2 
   3  chr3_118765598     AAsi    T    G        0      0        2 
   3  chr3_118765598     AKia    T    G        0      0        2 
   3  chr3_118765598     AOna    T    G        0      0        2 
   3  chr3_118765598     ASom    T    G        0      0        2 
   3  chr3_118765598     HCab    T    G        0      0        2 
   3  chr3_118765598     HPrz    T    G        0      0        2 
   3  chr3_118765598     ZBoe    T    G        0      0        2 
   3  chr3_118765598     ZGre    T    G        1      2        2 
   3  chr3_118765598     ZHar    T    G        0      0        2 
   3  chr3_118765598   Sample    T    G        0      0        2 
   3  chr3_118779214     AAsi    C    G        0      0        2 
   3  chr3_118779214     AKia    C    G        0      0        2 
   3  chr3_118779214     AOna    C    G        0      0        2 
   3  chr3_118779214     ASom    C    G        0      0        2 
   3  chr3_118779214     HCab    C    G        1      2        2 
   3  chr3_118779214     HPrz    C    G        1      2        2 
   3  chr3_118779214     ZBoe    C    G        0      0        2 
   3  chr3_118779214     ZGre    C    G        0      0        2 
   3  chr3_118779214     ZHar    C    G        0      0        2 
   3  chr3_118779214   Sample    C    G        0      0        2 
   3  chr3_118806037     AAsi    C    A        0      0        2 
   3  chr3_118806037     AKia    C    A        0      0        2 
   3  chr3_118806037     AOna    C    A        0      0        2 
   3  chr3_118806037     ASom    C    A        0      0        2 
   3  chr3_118806037     HCab    C    A        0      0        2 
   3  chr3_118806037     HPrz    C    A        0      0        2 
   3  chr3_118806037     ZBoe    C    A        0      0        2 
   3  chr3_118806037     ZGre    C    A      0.5      1        2 
   3  chr3_118806037     ZHar    C    A        0      0        2 
   3  chr3_118806037   Sample    C    A        0      0        2 
   3  chr3_118818114     AAsi    T    G        0      0        2 
   3  chr3_118818114     AKia    T    G        0      0        2 
   3  chr3_118818114     AOna    T    G        0      0        2 
   3  chr3_118818114     ASom    T    G        0      0        2 
   3  chr3_118818114     HCab    T    G        0      0        2 
   3  chr3_118818114     HPrz    T    G        0      0        2 
   3  chr3_118818114     ZBoe    T    G        1      2        2 
   3  chr3_118818114     ZGre    T    G        0      0        2 
   3  chr3_118818114     ZHar    T    G        0      0        2 
   3  chr3_118818114   Sample    T    G        0      0        2 
   3  chr3_118836126     AAsi    C    G        0      0        2 
   3  chr3_118836126     AKia    C    G        1      2        2 
   3  chr3_118836126     AOna    C    G        1      2        2 
   3  chr3_118836126     ASom    C    G        0      0        2 
   3  chr3_118836126     HCab    C    G        0      0        2 
   3  chr3_118836126     HPrz    C    G        0      0        2 
   3  chr3_118836126     ZBoe    C    G        0      0        2 
   3  chr3_118836126     ZGre    C    G        0      0        2 
   3  chr3_118836126     ZHar    C    G        0      0        2 
   3  chr3_118836126   Sample    C    G        0      0        2 
   3  chr3_118839224     AAsi    C    A        0      0        2 
   3  chr3_118839224     AKia    C    A        0      0        2 
   3  chr3_118839224     AOna    C    A        0      0        2 
   3  chr3_118839224     ASom    C    A        0      0        2 
   3  chr3_118839224     HCab    C    A        0      0        2 
   3  chr3_118839224     HPrz    C    A        0      0        2 
   3  chr3_118839224     ZBoe    C    A        0      0        2 
   3  chr3_118839224     ZGre    C    A      0.5      1        2 
   3  chr3_118839224     ZHar    C    A        0      0        2 
   3  chr3_118839224   Sample    C    A        0      0        2 
   3  chr3_118890221     AAsi    T    G      0.5      1        2 
   3  chr3_118890221     AKia    T    G        0      0        2 
   3  chr3_118890221     AOna    T    G        0      0        2 
   3  chr3_118890221     ASom    T    G        0      0        2 
   3  chr3_118890221     HCab    T    G        0      0        2 
   3  chr3_118890221     HPrz    T    G        0      0        2 
   3  chr3_118890221     ZBoe    T    G        0      0        2 
   3  chr3_118890221     ZGre    T    G        0      0        2 
   3  chr3_118890221     ZHar    T    G        0      0        2 
   3  chr3_118890221   Sample    T    G        0      0        2 
   3  chr3_118898996     AAsi    G    C        0      0        2 
   3  chr3_118898996     AKia    G    C        0      0        2 
   3  chr3_118898996     AOna    G    C        0      0        2 
   3  chr3_118898996     ASom    G    C        0      0        2 
   3  chr3_118898996     HCab    G    C        0      0        2 
   3  chr3_118898996     HPrz    G    C        0      0        2 
   3  chr3_118898996     ZBoe    G    C      0.5      1        2 
   3  chr3_118898996     ZGre    G    C        0      0        2 
   3  chr3_118898996     ZHar    G    C        0      0        2 
   3  chr3_118898996   Sample    G    C        0      0        2 
   3  chr3_118937297     AAsi    A    C        0      0        2 
   3  chr3_118937297     AKia    A    C        0      0        2 
   3  chr3_118937297     AOna    A    C        0      0        2 
   3  chr3_118937297     ASom    A    C        0      0        2 
   3  chr3_118937297     HCab    A    C        1      2        2 
   3  chr3_118937297     HPrz    A    C        1      2        2 
   3  chr3_118937297     ZBoe    A    C        0      0        2 
   3  chr3_118937297     ZGre    A    C        0      0        2 
   3  chr3_118937297     ZHar    A    C        0      0        2 
   3  chr3_118937297   Sample    A    C        0      0        2 
   3  chr3_118947371     AAsi    G    T        0      0        2 
   3  chr3_118947371     AKia    G    T        0      0        2 
   3  chr3_118947371     AOna    G    T        0      0        2 
   3  chr3_118947371     ASom    G    T        0      0        2 
   3  chr3_118947371     HCab    G    T        0      0        2 
   3  chr3_118947371     HPrz    G    T        0      0        2 
   3  chr3_118947371     ZBoe    G    T        1      2        2 
   3  chr3_118947371     ZGre    G    T        1      2        2 
   3  chr3_118947371     ZHar    G    T        1      2        2 
   3  chr3_118947371   Sample    G    T        0      0        2 
   3  chr3_118957335     AAsi    C    G        0      0        2 
   3  chr3_118957335     AKia    C    G        0      0        2 
   3  chr3_118957335     AOna    C    G        0      0        2 
   3  chr3_118957335     ASom    C    G        0      0        2 
   3  chr3_118957335     HCab    C    G        1      2        2 
   3  chr3_118957335     HPrz    C    G        1      2        2 
   3  chr3_118957335     ZBoe    C    G        0      0        2 
   3  chr3_118957335     ZGre    C    G        0      0        2 
   3  chr3_118957335     ZHar    C    G        0      0        2 
   3  chr3_118957335   Sample    C    G        0      0        2 
   3  chr3_118961194     AAsi    C    A        0      0        2 
   3  chr3_118961194     AKia    C    A        0      0        2 
   3  chr3_118961194     AOna    C    A        0      0        2 
   3  chr3_118961194     ASom    C    A        0      0        2 
   3  chr3_118961194     HCab    C    A        1      2        2 
   3  chr3_118961194     HPrz    C    A        1      2        2 
   3  chr3_118961194     ZBoe    C    A        0      0        2 
   3  chr3_118961194     ZGre    C    A        0      0        2 
   3  chr3_118961194     ZHar    C    A        0      0        2 
   3  chr3_118961194   Sample    C    A        0      0        2 
   3  chr3_118965709     AAsi    C    G        0      0        2 
   3  chr3_118965709     AKia    C    G        0      0        2 
   3  chr3_118965709     AOna    C    G        0      0        2 
   3  chr3_118965709     ASom    C    G        0      0        2 
   3  chr3_118965709     HCab    C    G        0      0        2 
   3  chr3_118965709     HPrz    C    G        0      0        2 
   3  chr3_118965709     ZBoe    C    G        0      0        2 
   3  chr3_118965709     ZGre    C    G        0      0        2 
   3  chr3_118965709     ZHar    C    G        1      2        2 
   3  chr3_118965709   Sample    C    G        0      0        2 
   3  chr3_118973423     AAsi    T    G      0.5      1        2 
   3  chr3_118973423     AKia    T    G        0      0        2 
   3  chr3_118973423     AOna    T    G        0      0        2 
   3  chr3_118973423     ASom    T    G        0      0        2 
   3  chr3_118973423     HCab    T    G        0      0        2 
   3  chr3_118973423     HPrz    T    G        0      0        2 
   3  chr3_118973423     ZBoe    T    G        0      0        2 
   3  chr3_118973423     ZGre    T    G        0      0        2 
   3  chr3_118973423     ZHar    T    G        0      0        2 
   3  chr3_118973423   Sample    T    G        0      0        2 
   3  chr3_118976935     AAsi    T    G        0      0        2 
   3  chr3_118976935     AKia    T    G        0      0        2 
   3  chr3_118976935     AOna    T    G        0      0        2 
   3  chr3_118976935     ASom    T    G        0      0        2 
   3  chr3_118976935     HCab    T    G        1      2        2 
   3  chr3_118976935     HPrz    T    G        1      2        2 
   3  chr3_118976935     ZBoe    T    G        0      0        2 
   3  chr3_118976935     ZGre    T    G        0      0        2 
   3  chr3_118976935     ZHar    T    G        0      0        2 
   3  chr3_118976935   Sample    T    G        0      0        2 
   3  chr3_118993065     AAsi    A    C        0      0        2 
   3  chr3_118993065     AKia    A    C        0      0        2 
   3  chr3_118993065     AOna    A    C        0      0        2 
   3  chr3_118993065     ASom    A    C        0      0        2 
   3  chr3_118993065     HCab    A    C        0      0        2 
   3  chr3_118993065     HPrz    A    C        0      0        2 
   3  chr3_118993065     ZBoe    A    C        0      0        2 
   3  chr3_118993065     ZGre    A    C        1      2        2 
   3  chr3_118993065     ZHar    A    C        0      0        2 
   3  chr3_118993065   Sample    A    C        0      0        2 
   3  chr3_118996413     AAsi    G    T        0      0        2 
   3  chr3_118996413     AKia    G    T        0      0        2 
   3  chr3_118996413     AOna    G    T        0      0        2 
   3  chr3_118996413     ASom    G    T        0      0        2 
   3  chr3_118996413     HCab    G    T        0      0        2 
   3  chr3_118996413     HPrz    G    T        0      0        2 
   3  chr3_118996413     ZBoe    G    T        0      0        2 
   3  chr3_118996413     ZGre    G    T        1      2        2 
   3  chr3_118996413     ZHar    G    T        0      0        2 
   3  chr3_118996413   Sample    G    T        0      0        2 
   3  chr3_119013922     AAsi    T    G        0      0        2 
   3  chr3_119013922     AKia    T    G        0      0        2 
   3  chr3_119013922     AOna    T    G        0      0        2 
   3  chr3_119013922     ASom    T    G        0      0        2 
   3  chr3_119013922     HCab    T    G        0      0        2 
   3  chr3_119013922     HPrz    T    G        0      0        2 
   3  chr3_119013922     ZBoe    T    G      0.5      1        2 
   3  chr3_119013922     ZGre    T    G        0      0        2 
   3  chr3_119013922     ZHar    T    G        0      0        2 
   3  chr3_119013922   Sample    T    G        0      0        2 
   3  chr3_119015221     AAsi    G    T        0      0        2 
   3  chr3_119015221     AKia    G    T        1      2        2 
   3  chr3_119015221     AOna    G    T        1      2        2 
   3  chr3_119015221     ASom    G    T        0      0        2 
   3  chr3_119015221     HCab    G    T        0      0        2 
   3  chr3_119015221     HPrz    G    T        0      0        2 
   3  chr3_119015221     ZBoe    G    T        0      0        2 
   3  chr3_119015221     ZGre    G    T        0      0        2 
   3  chr3_119015221     ZHar    G    T        0      0        2 
   3  chr3_119015221   Sample    G    T        0      0        2 
   3  chr3_119051899     AAsi    G    C        0      0        2 
   3  chr3_119051899     AKia    G    C        0      0        2 
   3  chr3_119051899     AOna    G    C        0      0        2 
   3  chr3_119051899     ASom    G    C        0      0        2 
   3  chr3_119051899     HCab    G    C        1      2        2 
   3  chr3_119051899     HPrz    G    C        1      2        2 
   3  chr3_119051899     ZBoe    G    C        0      0        2 
   3  chr3_119051899     ZGre    G    C        0      0        2 
   3  chr3_119051899     ZHar    G    C        0      0        2 
   3  chr3_119051899   Sample    G    C        0      0        2 
   3  chr3_119059877     AAsi    C    G        0      0        2 
   3  chr3_119059877     AKia    C    G        1      2        2 
   3  chr3_119059877     AOna    C    G        0      0        2 
   3  chr3_119059877     ASom    C    G        0      0        2 
   3  chr3_119059877     HCab    C    G        0      0        2 
   3  chr3_119059877     HPrz    C    G        0      0        2 
   3  chr3_119059877     ZBoe    C    G        0      0        2 
   3  chr3_119059877     ZGre    C    G        0      0        2 
   3  chr3_119059877     ZHar    C    G        0      0        2 
   3  chr3_119059877   Sample    C    G        0      0        2 
   3  chr3_119064248     AAsi    C    G        0      0        2 
   3  chr3_119064248     AKia    C    G        0      0        2 
   3  chr3_119064248     AOna    C    G        0      0        2 
   3  chr3_119064248     ASom    C    G        0      0        2 
   3  chr3_119064248     HCab    C    G        0      0        2 
   3  chr3_119064248     HPrz    C    G        0      0        2 
   3  chr3_119064248     ZBoe    C    G        0      0        2 
   3  chr3_119064248     ZGre    C    G        0      0        2 
   3  chr3_119064248     ZHar    C    G        1      2        2 
   3  chr3_119064248   Sample    C    G        0      0        2 
   3  chr3_119071318     AAsi    G    C        0      0        2 
   3  chr3_119071318     AKia    G    C        0      0        2 
   3  chr3_119071318     AOna    G    C        0      0        2 
   3  chr3_119071318     ASom    G    C        0      0        2 
   3  chr3_119071318     HCab    G    C        0      0        2 
   3  chr3_119071318     HPrz    G    C        0      0        2 
   3  chr3_119071318     ZBoe    G    C        1      2        2 
   3  chr3_119071318     ZGre    G    C        1      2        2 
   3  chr3_119071318     ZHar    G    C        1      2        2 
   3  chr3_119071318   Sample    G    C        0      0        2 
   3  chr3_119077222     AAsi    T    A        0      0        2 
   3  chr3_119077222     AKia    T    A        0      0        2 
   3  chr3_119077222     AOna    T    A        0      0        2 
   3  chr3_119077222     ASom    T    A        0      0        2 
   3  chr3_119077222     HCab    T    A        0      0        2 
   3  chr3_119077222     HPrz    T    A        0      0        2 
   3  chr3_119077222     ZBoe    T    A      0.5      1        2 
   3  chr3_119077222     ZGre    T    A        0      0        2 
   3  chr3_119077222     ZHar    T    A        0      0        2 
   3  chr3_119077222   Sample    T    A        0      0        2 
   3  chr3_119086321     AAsi    C    G        0      0        2 
   3  chr3_119086321     AKia    C    G        0      0        2 
   3  chr3_119086321     AOna    C    G        0      0        2 
   3  chr3_119086321     ASom    C    G        0      0        2 
   3  chr3_119086321     HCab    C    G        1      2        2 
   3  chr3_119086321     HPrz    C    G        1      2        2 
   3  chr3_119086321     ZBoe    C    G        0      0        2 
   3  chr3_119086321     ZGre    C    G        0      0        2 
   3  chr3_119086321     ZHar    C    G        0      0        2 
   3  chr3_119086321   Sample    C    G        0      0        2 
   3  chr3_119111106     AAsi    G    T        0      0        2 
   3  chr3_119111106     AKia    G    T        0      0        2 
   3  chr3_119111106     AOna    G    T        0      0        2 
   3  chr3_119111106     ASom    G    T        0      0        2 
   3  chr3_119111106     HCab    G    T        0      0        2 
   3  chr3_119111106     HPrz    G    T        0      0        2 
   3  chr3_119111106     ZBoe    G    T        0      0        2 
   3  chr3_119111106     ZGre    G    T        1      2        2 
   3  chr3_119111106     ZHar    G    T        0      0        2 
   3  chr3_119111106   Sample    G    T        0      0        2 
   3  chr3_119121096     AAsi    C    A        0      0        2 
   3  chr3_119121096     AKia    C    A        1      2        2 
   3  chr3_119121096     AOna    C    A        1      2        2 
   3  chr3_119121096     ASom    C    A        0      0        2 
   3  chr3_119121096     HCab    C    A        0      0        2 
   3  chr3_119121096     HPrz    C    A        0      0        2 
   3  chr3_119121096     ZBoe    C    A        0      0        2 
   3  chr3_119121096     ZGre    C    A        0      0        2 
   3  chr3_119121096     ZHar    C    A        0      0        2 
   3  chr3_119121096   Sample    C    A        0      0        2 
   3  chr3_119123229     AAsi    A    C        0      0        2 
   3  chr3_119123229     AKia    A    C        0      0        2 
   3  chr3_119123229     AOna    A    C        1      2        2 
   3  chr3_119123229     ASom    A    C        0      0        2 
   3  chr3_119123229     HCab    A    C        0      0        2 
   3  chr3_119123229     HPrz    A    C        0      0        2 
   3  chr3_119123229     ZBoe    A    C        0      0        2 
   3  chr3_119123229     ZGre    A    C        0      0        2 
   3  chr3_119123229     ZHar    A    C        0      0        2 
   3  chr3_119123229   Sample    A    C        0      0        2 
   3  chr3_119136466     AAsi    G    T        0      0        2 
   3  chr3_119136466     AKia    G    T        0      0        2 
   3  chr3_119136466     AOna    G    T        0      0        2 
   3  chr3_119136466     ASom    G    T        1      2        2 
   3  chr3_119136466     HCab    G    T        0      0        2 
   3  chr3_119136466     HPrz    G    T        0      0        2 
   3  chr3_119136466     ZBoe    G    T        0      0        2 
   3  chr3_119136466     ZGre    G    T        0      0        2 
   3  chr3_119136466     ZHar    G    T        0      0        2 
   3  chr3_119136466   Sample    G    T        0      0        2 
   3  chr3_119149398     AAsi    G    C        0      0        2 
   3  chr3_119149398     AKia    G    C        1      2        2 
   3  chr3_119149398     AOna    G    C        0      0        2 
   3  chr3_119149398     ASom    G    C        0      0        2 
   3  chr3_119149398     HCab    G    C        0      0        2 
   3  chr3_119149398     HPrz    G    C        0      0        2 
   3  chr3_119149398     ZBoe    G    C        0      0        2 
   3  chr3_119149398     ZGre    G    C        0      0        2 
   3  chr3_119149398     ZHar    G    C        0      0        2 
   3  chr3_119149398   Sample    G    C        0      0        2 
   3  chr3_119175052     AAsi    C    A        0      0        2 
   3  chr3_119175052     AKia    C    A        0      0        2 
   3  chr3_119175052     AOna    C    A        0      0        2 
   3  chr3_119175052     ASom    C    A        0      0        2 
   3  chr3_119175052     HCab    C    A        0      0        2 
   3  chr3_119175052     HPrz    C    A        0      0        2 
   3  chr3_119175052     ZBoe    C    A        0      0        2 
   3  chr3_119175052     ZGre    C    A        1      2        2 
   3  chr3_119175052     ZHar    C    A        0      0        2 
   3  chr3_119175052   Sample    C    A        0      0        2 
   3  chr3_119188754     AAsi    C    A        0      0        2 
   3  chr3_119188754     AKia    C    A        0      0        2 
   3  chr3_119188754     AOna    C    A        0      0        2 
   3  chr3_119188754     ASom    C    A        0      0        2 
   3  chr3_119188754     HCab    C    A        1      2        2 
   3  chr3_119188754     HPrz    C    A        1      2        2 
   3  chr3_119188754     ZBoe    C    A        0      0        2 
   3  chr3_119188754     ZGre    C    A        0      0        2 
   3  chr3_119188754     ZHar    C    A        0      0        2 
   3  chr3_119188754   Sample    C    A        0      0        2 
   3  chr3_119193675     AAsi    C    G        0      0        2 
   3  chr3_119193675     AKia    C    G        0      0        2 
   3  chr3_119193675     AOna    C    G        0      0        2 
   3  chr3_119193675     ASom    C    G        0      0        2 
   3  chr3_119193675     HCab    C    G        0      0        2 
   3  chr3_119193675     HPrz    C    G        0      0        2 
   3  chr3_119193675     ZBoe    C    G        0      0        2 
   3  chr3_119193675     ZGre    C    G        0      0        2 
   3  chr3_119193675     ZHar    C    G        1      2        2 
   3  chr3_119193675   Sample    C    G        0      0        2 
   3  chr3_119200778     AAsi    C    G        0      0        2 
   3  chr3_119200778     AKia    C    G        0      0        2 
   3  chr3_119200778     AOna    C    G        0      0        2 
   3  chr3_119200778     ASom    C    G        0      0        2 
   3  chr3_119200778     HCab    C    G        0      0        2 
   3  chr3_119200778     HPrz    C    G        0      0        2 
   3  chr3_119200778     ZBoe    C    G        0      0        2 
   3  chr3_119200778     ZGre    C    G        1      2        2 
   3  chr3_119200778     ZHar    C    G        0      0        2 
   3  chr3_119200778   Sample    C    G        0      0        2 
   3  chr3_119213438     AAsi    C    A        0      0        2 
   3  chr3_119213438     AKia    C    A        0      0        2 
   3  chr3_119213438     AOna    C    A        0      0        2 
   3  chr3_119213438     ASom    C    A        0      0        2 
   3  chr3_119213438     HCab    C    A        0      0        2 
   3  chr3_119213438     HPrz    C    A        0      0        2 
   3  chr3_119213438     ZBoe    C    A        0      0        2 
   3  chr3_119213438     ZGre    C    A        0      0        2 
   3  chr3_119213438     ZHar    C    A        1      2        2 
   3  chr3_119213438   Sample    C    A        0      0        2 
   3  chr3_119224195     AAsi    C    G        0      0        2 
   3  chr3_119224195     AKia    C    G        0      0        2 
   3  chr3_119224195     AOna    C    G        0      0        2 
   3  chr3_119224195     ASom    C    G        0      0        2 
   3  chr3_119224195     HCab    C    G        0      0        2 
   3  chr3_119224195     HPrz    C    G        0      0        2 
   3  chr3_119224195     ZBoe    C    G        0      0        2 
   3  chr3_119224195     ZGre    C    G        1      2        2 
   3  chr3_119224195     ZHar    C    G        0      0        2 
   3  chr3_119224195   Sample    C    G        0      0        2 
   3  chr3_119243462     AAsi    T    G        0      0        2 
   3  chr3_119243462     AKia    T    G        0      0        2 
   3  chr3_119243462     AOna    T    G        0      0        2 
   3  chr3_119243462     ASom    T    G        0      0        2 
   3  chr3_119243462     HCab    T    G        0      0        2 
   3  chr3_119243462     HPrz    T    G        0      0        2 
   3  chr3_119243462     ZBoe    T    G        1      2        2 
   3  chr3_119243462     ZGre    T    G        1      2        2 
   3  chr3_119243462     ZHar    T    G        1      2        2 
   3  chr3_119243462   Sample    T    G        0      0        2 
   3  chr3_119248739     AAsi    T    A        0      0        2 
   3  chr3_119248739     AKia    T    A        0      0        2 
   3  chr3_119248739     AOna    T    A        0      0        2 
   3  chr3_119248739     ASom    T    A        0      0        2 
   3  chr3_119248739     HCab    T    A        0      0        2 
   3  chr3_119248739     HPrz    T    A        0      0        2 
   3  chr3_119248739     ZBoe    T    A        0      0        2 
   3  chr3_119248739     ZGre    T    A        1      2        2 
   3  chr3_119248739     ZHar    T    A        0      0        2 
   3  chr3_119248739   Sample    T    A        0      0        2 
   3  chr3_119316048     AAsi    A    C        0      0        2 
   3  chr3_119316048     AKia    A    C        0      0        2 
   3  chr3_119316048     AOna    A    C        0      0        2 
   3  chr3_119316048     ASom    A    C        0      0        2 
   3  chr3_119316048     HCab    A    C        0      0        2 
   3  chr3_119316048     HPrz    A    C      0.5      1        2 
   3  chr3_119316048     ZBoe    A    C        0      0        2 
   3  chr3_119316048     ZGre    A    C        0      0        2 
   3  chr3_119316048     ZHar    A    C        0      0        2 
   3  chr3_119316048   Sample    A    C        0      0        2 
   3  chr3_119344577     AAsi    G    C        0      0        2 
   3  chr3_119344577     AKia    G    C        0      0        2 
   3  chr3_119344577     AOna    G    C        0      0        2 
   3  chr3_119344577     ASom    G    C        0      0        2 
   3  chr3_119344577     HCab    G    C        0      0        2 
   3  chr3_119344577     HPrz    G    C        0      0        2 
   3  chr3_119344577     ZBoe    G    C      0.5      1        2 
   3  chr3_119344577     ZGre    G    C        0      0        2 
   3  chr3_119344577     ZHar    G    C        0      0        2 
   3  chr3_119344577   Sample    G    C        0      0        2 
   3  chr3_119349213     AAsi    A    C        0      0        2 
   3  chr3_119349213     AKia    A    C        0      0        2 
   3  chr3_119349213     AOna    A    C        0      0        2 
   3  chr3_119349213     ASom    A    C      0.5      1        2 
   3  chr3_119349213     HCab    A    C        0      0        2 
   3  chr3_119349213     HPrz    A    C        0      0        2 
   3  chr3_119349213     ZBoe    A    C        0      0        2 
   3  chr3_119349213     ZGre    A    C        0      0        2 
   3  chr3_119349213     ZHar    A    C        0      0        2 
   3  chr3_119349213   Sample    A    C        0      0        2 
   3  chr3_119350326     AAsi    G    C        0      0        2 
   3  chr3_119350326     AKia    G    C        0      0        2 
   3  chr3_119350326     AOna    G    C        0      0        2 
   3  chr3_119350326     ASom    G    C        0      0        2 
   3  chr3_119350326     HCab    G    C        1      2        2 
   3  chr3_119350326     HPrz    G    C        1      2        2 
   3  chr3_119350326     ZBoe    G    C        0      0        2 
   3  chr3_119350326     ZGre    G    C        0      0        2 
   3  chr3_119350326     ZHar    G    C        0      0        2 
   3  chr3_119350326   Sample    G    C        0      0        2 
   3  chr3_119356790     AAsi    C    G        0      0        2 
   3  chr3_119356790     AKia    C    G        0      0        2 
   3  chr3_119356790     AOna    C    G        1      2        2 
   3  chr3_119356790     ASom    C    G        0      0        2 
   3  chr3_119356790     HCab    C    G        0      0        2 
   3  chr3_119356790     HPrz    C    G        0      0        2 
   3  chr3_119356790     ZBoe    C    G        0      0        2 
   3  chr3_119356790     ZGre    C    G        0      0        2 
   3  chr3_119356790     ZHar    C    G        0      0        2 
   3  chr3_119356790   Sample    C    G        0      0        2 
   3  chr3_119371702     AAsi    C    A        0      0        2 
   3  chr3_119371702     AKia    C    A        1      2        2 
   3  chr3_119371702     AOna    C    A      0.5      1        2 
   3  chr3_119371702     ASom    C    A        0      0        2 
   3  chr3_119371702     HCab    C    A        0      0        2 
   3  chr3_119371702     HPrz    C    A        0      0        2 
   3  chr3_119371702     ZBoe    C    A      0.5      1        2 
   3  chr3_119371702     ZGre    C    A        0      0        2 
   3  chr3_119371702     ZHar    C    A        0      0        2 
   3  chr3_119371702   Sample    C    A        0      0        2 
   3  chr3_119389160     AAsi    T    G        1      2        2 
   3  chr3_119389160     AKia    T    G        0      0        2 
   3  chr3_119389160     AOna    T    G        0      0        2 
   3  chr3_119389160     ASom    T    G        0      0        2 
   3  chr3_119389160     HCab    T    G        0      0        2 
   3  chr3_119389160     HPrz    T    G        0      0        2 
   3  chr3_119389160     ZBoe    T    G        0      0        2 
   3  chr3_119389160     ZGre    T    G        0      0        2 
   3  chr3_119389160     ZHar    T    G        0      0        2 
   3  chr3_119389160   Sample    T    G        0      0        2 
   3  chr3_119407605     AAsi    G    C        0      0        2 
   3  chr3_119407605     AKia    G    C        0      0        2 
   3  chr3_119407605     AOna    G    C        0      0        2 
   3  chr3_119407605     ASom    G    C        0      0        2 
   3  chr3_119407605     HCab    G    C        0      0        2 
   3  chr3_119407605     HPrz    G    C        0      0        2 
   3  chr3_119407605     ZBoe    G    C      0.5      1        2 
   3  chr3_119407605     ZGre    G    C        0      0        2 
   3  chr3_119407605     ZHar    G    C        0      0        2 
   3  chr3_119407605   Sample    G    C        0      0        2 
   3  chr3_119408951     AAsi    A    C        0      0        2 
   3  chr3_119408951     AKia    A    C        1      2        2 
   3  chr3_119408951     AOna    A    C        0      0        2 
   3  chr3_119408951     ASom    A    C        0      0        2 
   3  chr3_119408951     HCab    A    C        0      0        2 
   3  chr3_119408951     HPrz    A    C        0      0        2 
   3  chr3_119408951     ZBoe    A    C        0      0        2 
   3  chr3_119408951     ZGre    A    C        0      0        2 
   3  chr3_119408951     ZHar    A    C        0      0        2 
   3  chr3_119408951   Sample    A    C        0      0        2 
   3  chr3_119416977     AAsi    C    A        0      0        2 
   3  chr3_119416977     AKia    C    A        0      0        2 
   3  chr3_119416977     AOna    C    A        0      0        2 
   3  chr3_119416977     ASom    C    A        1      2        2 
   3  chr3_119416977     HCab    C    A        0      0        2 
   3  chr3_119416977     HPrz    C    A        0      0        2 
   3  chr3_119416977     ZBoe    C    A        0      0        2 
   3  chr3_119416977     ZGre    C    A        0      0        2 
   3  chr3_119416977     ZHar    C    A        0      0        2 
   3  chr3_119416977   Sample    C    A        0      0        2 
   3  chr3_119428912     AAsi    A    C        0      0        2 
   3  chr3_119428912     AKia    A    C        0      0        2 
   3  chr3_119428912     AOna    A    C        0      0        2 
   3  chr3_119428912     ASom    A    C        0      0        2 
   3  chr3_119428912     HCab    A    C        0      0        2 
   3  chr3_119428912     HPrz    A    C        0      0        2 
   3  chr3_119428912     ZBoe    A    C        0      0        2 
   3  chr3_119428912     ZGre    A    C        0      0        2 
   3  chr3_119428912     ZHar    A    C      0.5      1        2 
   3  chr3_119428912   Sample    A    C        0      0        2 
   3  chr3_119430247     AAsi    A    C        0      0        2 
   3  chr3_119430247     AKia    A    C        0      0        2 
   3  chr3_119430247     AOna    A    C        0      0        2 
   3  chr3_119430247     ASom    A    C        0      0        2 
   3  chr3_119430247     HCab    A    C        0      0        2 
   3  chr3_119430247     HPrz    A    C        1      2        2 
   3  chr3_119430247     ZBoe    A    C        0      0        2 
   3  chr3_119430247     ZGre    A    C        0      0        2 
   3  chr3_119430247     ZHar    A    C        0      0        2 
   3  chr3_119430247   Sample    A    C        0      0        2 
   3  chr3_119432131     AAsi    C    G        0      0        2 
   3  chr3_119432131     AKia    C    G      0.5      1        2 
   3  chr3_119432131     AOna    C    G        0      0        2 
   3  chr3_119432131     ASom    C    G        0      0        2 
   3  chr3_119432131     HCab    C    G        0      0        2 
   3  chr3_119432131     HPrz    C    G        0      0        2 
   3  chr3_119432131     ZBoe    C    G        0      0        2 
   3  chr3_119432131     ZGre    C    G        0      0        2 
   3  chr3_119432131     ZHar    C    G        0      0        2 
   3  chr3_119432131   Sample    C    G        0      0        2 
   3  chr3_119437794     AAsi    G    C        0      0        2 
   3  chr3_119437794     AKia    G    C        0      0        2 
   3  chr3_119437794     AOna    G    C        1      2        2 
   3  chr3_119437794     ASom    G    C        0      0        2 
   3  chr3_119437794     HCab    G    C        0      0        2 
   3  chr3_119437794     HPrz    G    C        0      0        2 
   3  chr3_119437794     ZBoe    G    C        0      0        2 
   3  chr3_119437794     ZGre    G    C        0      0        2 
   3  chr3_119437794     ZHar    G    C        0      0        2 
   3  chr3_119437794   Sample    G    C        0      0        2 
   3  chr3_119444901     AAsi    T    G        0      0        2 
   3  chr3_119444901     AKia    T    G        0      0        2 
   3  chr3_119444901     AOna    T    G        0      0        2 
   3  chr3_119444901     ASom    T    G        0      0        2 
   3  chr3_119444901     HCab    T    G        0      0        2 
   3  chr3_119444901     HPrz    T    G        0      0        2 
   3  chr3_119444901     ZBoe    T    G        0      0        2 
   3  chr3_119444901     ZGre    T    G        0      0        2 
   3  chr3_119444901     ZHar    T    G        1      2        2 
   3  chr3_119444901   Sample    T    G        0      0        2 
   3  chr3_119447357     AAsi    C    A        0      0        2 
   3  chr3_119447357     AKia    C    A        1      2        2 
   3  chr3_119447357     AOna    C    A        0      0        2 
   3  chr3_119447357     ASom    C    A        0      0        2 
   3  chr3_119447357     HCab    C    A        0      0        2 
   3  chr3_119447357     HPrz    C    A        0      0        2 
   3  chr3_119447357     ZBoe    C    A        0      0        2 
   3  chr3_119447357     ZGre    C    A        0      0        2 
   3  chr3_119447357     ZHar    C    A        0      0        2 
   3  chr3_119447357   Sample    C    A        0      0        2 
   3  chr3_119453920     AAsi    C    G        0      0        2 
   3  chr3_119453920     AKia    C    G        0      0        2 
   3  chr3_119453920     AOna    C    G        0      0        2 
   3  chr3_119453920     ASom    C    G        0      0        2 
   3  chr3_119453920     HCab    C    G        0      0        2 
   3  chr3_119453920     HPrz    C    G        0      0        2 
   3  chr3_119453920     ZBoe    C    G        1      2        2 
   3  chr3_119453920     ZGre    C    G        0      0        2 
   3  chr3_119453920     ZHar    C    G        0      0        2 
   3  chr3_119453920   Sample    C    G        0      0        2 
   3  chr3_119457113     AAsi    G    C        0      0        2 
   3  chr3_119457113     AKia    G    C        0      0        2 
   3  chr3_119457113     AOna    G    C        0      0        2 
   3  chr3_119457113     ASom    G    C        0      0        2 
   3  chr3_119457113     HCab    G    C        0      0        2 
   3  chr3_119457113     HPrz    G    C        0      0        2 
   3  chr3_119457113     ZBoe    G    C      0.5      1        2 
   3  chr3_119457113     ZGre    G    C        0      0        2 
   3  chr3_119457113     ZHar    G    C        0      0        2 
   3  chr3_119457113   Sample    G    C        0      0        2 
   4      chr4_35145     AAsi    A    C        0      0        2 
   4      chr4_35145     AKia    A    C        0      0        2 
   4      chr4_35145     AOna    A    C        0      0        2 
   4      chr4_35145     ASom    A    C        0      0        2 
   4      chr4_35145     HCab    A    C        0      0        2 
   4      chr4_35145     HPrz    A    C      0.5      1        2 
   4      chr4_35145     ZBoe    A    C        0      0        2 
   4      chr4_35145     ZGre    A    C        0      0        2 
   4      chr4_35145     ZHar    A    C        0      0        2 
   4      chr4_35145   Sample    A    C        0      0        2 
   4      chr4_41634     AAsi    C    A        0      0        2 
   4      chr4_41634     AKia    C    A        1      2        2 
   4      chr4_41634     AOna    C    A        1      2        2 
   4      chr4_41634     ASom    C    A        0      0        2 
   4      chr4_41634     HCab    C    A        0      0        2 
   4      chr4_41634     HPrz    C    A        0      0        2 
   4      chr4_41634     ZBoe    C    A        0      0        2 
   4      chr4_41634     ZGre    C    A        0      0        2 
   4      chr4_41634     ZHar    C    A        0      0        2 
   4      chr4_41634   Sample    C    A        0      0        2 
   4      chr4_46954     AAsi    G    T        0      0        2 
   4      chr4_46954     AKia    G    T        0      0        2 
   4      chr4_46954     AOna    G    T        0      0        2 
   4      chr4_46954     ASom    G    T        0      0        2 
   4      chr4_46954     HCab    G    T      0.5      1        2 
   4      chr4_46954     HPrz    G    T        0      0        2 
   4      chr4_46954     ZBoe    G    T        0      0        2 
   4      chr4_46954     ZGre    G    T        0      0        2 
   4      chr4_46954     ZHar    G    T        0      0        2 
   4      chr4_46954   Sample    G    T        0      0        2 
   4      chr4_75871     AAsi    G    C        0      0        2 
   4      chr4_75871     AKia    G    C      0.5      1        2 
   4      chr4_75871     AOna    G    C        0      0        2 
   4      chr4_75871     ASom    G    C        0      0        2 
   4      chr4_75871     HCab    G    C        0      0        2 
   4      chr4_75871     HPrz    G    C        0      0        2 
   4      chr4_75871     ZBoe    G    C        0      0        2 
   4      chr4_75871     ZGre    G    C        0      0        2 
   4      chr4_75871     ZHar    G    C        0      0        2 
   4      chr4_75871   Sample    G    C        0      0        2 
   4      chr4_87366     AAsi    A    T        0      0        2 
   4      chr4_87366     AKia    A    T        0      0        2 
   4      chr4_87366     AOna    A    T        0      0        2 
   4      chr4_87366     ASom    A    T        0      0        2 
   4      chr4_87366     HCab    A    T        1      2        2 
   4      chr4_87366     HPrz    A    T        1      2        2 
   4      chr4_87366     ZBoe    A    T        0      0        2 
   4      chr4_87366     ZGre    A    T        0      0        2 
   4      chr4_87366     ZHar    A    T        0      0        2 
   4      chr4_87366   Sample    A    T        0      0        2 
   4     chr4_129682     AAsi    C    G        0      0        2 
   4     chr4_129682     AKia    C    G        0      0        2 
   4     chr4_129682     AOna    C    G        0      0        2 
   4     chr4_129682     ASom    C    G        0      0        2 
   4     chr4_129682     HCab    C    G        1      2        2 
   4     chr4_129682     HPrz    C    G        1      2        2 
   4     chr4_129682     ZBoe    C    G        0      0        2 
   4     chr4_129682     ZGre    C    G        0      0        2 
   4     chr4_129682     ZHar    C    G        0      0        2 
   4     chr4_129682   Sample    C    G        0      0        2 
   4     chr4_158828     AAsi    A    T        0      0        2 
   4     chr4_158828     AKia    A    T        0      0        2 
   4     chr4_158828     AOna    A    T        0      0        2 
   4     chr4_158828     ASom    A    T        0      0        2 
   4     chr4_158828     HCab    A    T        1      2        2 
   4     chr4_158828     HPrz    A    T        1      2        2 
   4     chr4_158828     ZBoe    A    T        0      0        2 
   4     chr4_158828     ZGre    A    T        0      0        2 
   4     chr4_158828     ZHar    A    T        0      0        2 
   4     chr4_158828   Sample    A    T        0      0        2 
   4     chr4_163872     AAsi    T    G        0      0        2 
   4     chr4_163872     AKia    T    G      0.5      1        2 
   4     chr4_163872     AOna    T    G        0      0        2 
   4     chr4_163872     ASom    T    G        0      0        2 
   4     chr4_163872     HCab    T    G        0      0        2 
   4     chr4_163872     HPrz    T    G        0      0        2 
   4     chr4_163872     ZBoe    T    G        0      0        2 
   4     chr4_163872     ZGre    T    G        0      0        2 
   4     chr4_163872     ZHar    T    G        0      0        2 
   4     chr4_163872   Sample    T    G        0      0        2 
   4     chr4_167558     AAsi    C    A        0      0        2 
   4     chr4_167558     AKia    C    A        0      0        2 
   4     chr4_167558     AOna    C    A        0      0        2 
   4     chr4_167558     ASom    C    A        0      0        2 
   4     chr4_167558     HCab    C    A        1      2        2 
   4     chr4_167558     HPrz    C    A        1      2        2 
   4     chr4_167558     ZBoe    C    A        0      0        2 
   4     chr4_167558     ZGre    C    A        0      0        2 
   4     chr4_167558     ZHar    C    A        0      0        2 
   4     chr4_167558   Sample    C    A        0      0        2 
   4     chr4_186387     AAsi    T    G        0      0        2 
   4     chr4_186387     AKia    T    G        0      0        2 
   4     chr4_186387     AOna    T    G        0      0        2 
   4     chr4_186387     ASom    T    G        0      0        2 
   4     chr4_186387     HCab    T    G      0.5      1        2 
   4     chr4_186387     HPrz    T    G        0      0        2 
   4     chr4_186387     ZBoe    T    G        0      0        2 
   4     chr4_186387     ZGre    T    G        0      0        2 
   4     chr4_186387     ZHar    T    G        0      0        2 
   4     chr4_186387   Sample    T    G        0      0        2 
   4     chr4_202410     AAsi    C    G        0      0        2 
   4     chr4_202410     AKia    C    G        0      0        2 
   4     chr4_202410     AOna    C    G        0      0        2 
   4     chr4_202410     ASom    C    G        0      0        2 
   4     chr4_202410     HCab    C    G      0.5      1        2 
   4     chr4_202410     HPrz    C    G      0.5      1        2 
   4     chr4_202410     ZBoe    C    G        0      0        2 
   4     chr4_202410     ZGre    C    G        0      0        2 
   4     chr4_202410     ZHar    C    G        0      0        2 
   4     chr4_202410   Sample    C    G        0      0        2 
   4     chr4_209366     AAsi    G    C        0      0        2 
   4     chr4_209366     AKia    G    C        0      0        2 
   4     chr4_209366     AOna    G    C        0      0        2 
   4     chr4_209366     ASom    G    C        0      0        2 
   4     chr4_209366     HCab    G    C      0.5      1        2 
   4     chr4_209366     HPrz    G    C      0.5      1        2 
   4     chr4_209366     ZBoe    G    C        0      0        2 
   4     chr4_209366     ZGre    G    C        0      0        2 
   4     chr4_209366     ZHar    G    C        0      0        2 
   4     chr4_209366   Sample    G    C        0      0        2 
   4     chr4_248364     AAsi    T    G        0      0        2 
   4     chr4_248364     AKia    T    G      0.5      1        2 
   4     chr4_248364     AOna    T    G        0      0        2 
   4     chr4_248364     ASom    T    G        0      0        2 
   4     chr4_248364     HCab    T    G        0      0        2 
   4     chr4_248364     HPrz    T    G        0      0        2 
   4     chr4_248364     ZBoe    T    G        0      0        2 
   4     chr4_248364     ZGre    T    G        0      0        2 
   4     chr4_248364     ZHar    T    G        0      0        2 
   4     chr4_248364   Sample    T    G        0      0        2 
   4     chr4_252805     AAsi    C    A        0      0        2 
   4     chr4_252805     AKia    C    A        0      0        2 
   4     chr4_252805     AOna    C    A      0.5      1        2 
   4     chr4_252805     ASom    C    A        0      0        2 
   4     chr4_252805     HCab    C    A        0      0        2 
   4     chr4_252805     HPrz    C    A        0      0        2 
   4     chr4_252805     ZBoe    C    A        0      0        2 
   4     chr4_252805     ZGre    C    A        0      0        2 
   4     chr4_252805     ZHar    C    A        0      0        2 
   4     chr4_252805   Sample    C    A        0      0        2 
   4     chr4_266112     AAsi    G    C        0      0        2 
   4     chr4_266112     AKia    G    C        0      0        2 
   4     chr4_266112     AOna    G    C        0      0        2 
   4     chr4_266112     ASom    G    C        0      0        2 
   4     chr4_266112     HCab    G    C        0      0        2 
   4     chr4_266112     HPrz    G    C        0      0        2 
   4     chr4_266112     ZBoe    G    C        0      0        2 
   4     chr4_266112     ZGre    G    C        1      2        2 
   4     chr4_266112     ZHar    G    C        0      0        2 
   4     chr4_266112   Sample    G    C        0      0        2 
   4     chr4_272810     AAsi    A    C        0      0        2 
   4     chr4_272810     AKia    A    C        0      0        2 
   4     chr4_272810     AOna    A    C        0      0        2 
   4     chr4_272810     ASom    A    C        0      0        2 
   4     chr4_272810     HCab    A    C        0      0        2 
   4     chr4_272810     HPrz    A    C        0      0        2 
   4     chr4_272810     ZBoe    A    C        0      0        2 
   4     chr4_272810     ZGre    A    C        1      2        2 
   4     chr4_272810     ZHar    A    C        0      0        2 
   4     chr4_272810   Sample    A    C        0      0        2 
   4     chr4_286720     AAsi    G    T        0      0        2 
   4     chr4_286720     AKia    G    T        0      0        2 
   4     chr4_286720     AOna    G    T        0      0        2 
   4     chr4_286720     ASom    G    T        0      0        2 
   4     chr4_286720     HCab    G    T        0      0        2 
   4     chr4_286720     HPrz    G    T        0      0        2 
   4     chr4_286720     ZBoe    G    T      0.5      1        2 
   4     chr4_286720     ZGre    G    T        0      0        2 
   4     chr4_286720     ZHar    G    T        1      2        2 
   4     chr4_286720   Sample    G    T        0      0        2 
   4     chr4_297904     AAsi    C    A        0      0        2 
   4     chr4_297904     AKia    C    A        0      0        2 
   4     chr4_297904     AOna    C    A        0      0        2 
   4     chr4_297904     ASom    C    A        0      0        2 
   4     chr4_297904     HCab    C    A        0      0        2 
   4     chr4_297904     HPrz    C    A      0.5      1        2 
   4     chr4_297904     ZBoe    C    A        0      0        2 
   4     chr4_297904     ZGre    C    A        0      0        2 
   4     chr4_297904     ZHar    C    A        0      0        2 
   4     chr4_297904   Sample    C    A        0      0        2 
   4     chr4_324846     AAsi    A    C        0      0        2 
   4     chr4_324846     AKia    A    C        0      0        2 
   4     chr4_324846     AOna    A    C        0      0        2 
   4     chr4_324846     ASom    A    C        0      0        2 
   4     chr4_324846     HCab    A    C        1      2        2 
   4     chr4_324846     HPrz    A    C      0.5      1        2 
   4     chr4_324846     ZBoe    A    C        0      0        2 
   4     chr4_324846     ZGre    A    C        0      0        2 
   4     chr4_324846     ZHar    A    C        0      0        2 
   4     chr4_324846   Sample    A    C        0      0        2 
   4     chr4_336708     AAsi    C    A        0      0        2 
   4     chr4_336708     AKia    C    A        0      0        2 
   4     chr4_336708     AOna    C    A        0      0        2 
   4     chr4_336708     ASom    C    A        0      0        2 
   4     chr4_336708     HCab    C    A        1      2        2 
   4     chr4_336708     HPrz    C    A        1      2        2 
   4     chr4_336708     ZBoe    C    A        0      0        2 
   4     chr4_336708     ZGre    C    A        0      0        2 
   4     chr4_336708     ZHar    C    A        0      0        2 
   4     chr4_336708   Sample    C    A        0      0        2 
   4     chr4_340747     AAsi    T    G        0      0        2 
   4     chr4_340747     AKia    T    G        0      0        2 
   4     chr4_340747     AOna    T    G        0      0        2 
   4     chr4_340747     ASom    T    G        0      0        2 
   4     chr4_340747     HCab    T    G        0      0        2 
   4     chr4_340747     HPrz    T    G        0      0        2 
   4     chr4_340747     ZBoe    T    G        0      0        2 
   4     chr4_340747     ZGre    T    G        0      0        2 
   4     chr4_340747     ZHar    T    G        1      2        2 
   4     chr4_340747   Sample    T    G        0      0        2 
   4     chr4_345678     AAsi    A    C        0      0        2 
   4     chr4_345678     AKia    A    C        0      0        2 
   4     chr4_345678     AOna    A    C        0      0        2 
   4     chr4_345678     ASom    A    C        0      0        2 
   4     chr4_345678     HCab    A    C        1      2        2 
   4     chr4_345678     HPrz    A    C        0      0        2 
   4     chr4_345678     ZBoe    A    C        0      0        2 
   4     chr4_345678     ZGre    A    C        0      0        2 
   4     chr4_345678     ZHar    A    C        0      0        2 
   4     chr4_345678   Sample    A    C        0      0        2 
   4     chr4_356155     AAsi    G    C        0      0        2 
   4     chr4_356155     AKia    G    C        0      0        2 
   4     chr4_356155     AOna    G    C        0      0        2 
   4     chr4_356155     ASom    G    C        0      0        2 
   4     chr4_356155     HCab    G    C        1      2        2 
   4     chr4_356155     HPrz    G    C        1      2        2 
   4     chr4_356155     ZBoe    G    C        0      0        2 
   4     chr4_356155     ZGre    G    C        0      0        2 
   4     chr4_356155     ZHar    G    C        0      0        2 
   4     chr4_356155   Sample    G    C        0      0        2 
   4     chr4_383816     AAsi    T    G        1      2        2 
   4     chr4_383816     AKia    T    G        1      2        2 
   4     chr4_383816     AOna    T    G        0      0        2 
   4     chr4_383816     ASom    T    G        1      2        2 
   4     chr4_383816     HCab    T    G        0      0        2 
   4     chr4_383816     HPrz    T    G        0      0        2 
   4     chr4_383816     ZBoe    T    G        0      0        2 
   4     chr4_383816     ZGre    T    G        0      0        2 
   4     chr4_383816     ZHar    T    G        0      0        2 
   4     chr4_383816   Sample    T    G        1      2        2 
   4     chr4_386621     AAsi    T    A        0      0        2 
   4     chr4_386621     AKia    T    A        0      0        2 
   4     chr4_386621     AOna    T    A        0      0        2 
   4     chr4_386621     ASom    T    A        0      0        2 
   4     chr4_386621     HCab    T    A        0      0        2 
   4     chr4_386621     HPrz    T    A        0      0        2 
   4     chr4_386621     ZBoe    T    A        1      2        2 
   4     chr4_386621     ZGre    T    A        0      0        2 
   4     chr4_386621     ZHar    T    A        0      0        2 
   4     chr4_386621   Sample    T    A        0      0        2 
   4     chr4_413678     AAsi    A    T        0      0        2 
   4     chr4_413678     AKia    A    T        0      0        2 
   4     chr4_413678     AOna    A    T        0      0        2 
   4     chr4_413678     ASom    A    T        0      0        2 
   4     chr4_413678     HCab    A    T        1      2        2 
   4     chr4_413678     HPrz    A    T        1      2        2 
   4     chr4_413678     ZBoe    A    T        0      0        2 
   4     chr4_413678     ZGre    A    T        0      0        2 
   4     chr4_413678     ZHar    A    T        0      0        2 
   4     chr4_413678   Sample    A    T        0      0        2 
   4     chr4_413747     AAsi    G    C        0      0        2 
   4     chr4_413747     AKia    G    C        0      0        2 
   4     chr4_413747     AOna    G    C        0      0        2 
   4     chr4_413747     ASom    G    C        0      0        2 
   4     chr4_413747     HCab    G    C      0.5      1        2 
   4     chr4_413747     HPrz    G    C        0      0        2 
   4     chr4_413747     ZBoe    G    C        0      0        2 
   4     chr4_413747     ZGre    G    C        0      0        2 
   4     chr4_413747     ZHar    G    C        0      0        2 
   4     chr4_413747   Sample    G    C        0      0        2 
   4     chr4_423842     AAsi    G    C        1      2        2 
   4     chr4_423842     AKia    G    C        1      2        2 
   4     chr4_423842     AOna    G    C        1      2        2 
   4     chr4_423842     ASom    G    C        1      2        2 
   4     chr4_423842     HCab    G    C        0      0        2 
   4     chr4_423842     HPrz    G    C        0      0        2 
   4     chr4_423842     ZBoe    G    C        0      0        2 
   4     chr4_423842     ZGre    G    C        0      0        2 
   4     chr4_423842     ZHar    G    C        0      0        2 
   4     chr4_423842   Sample    G    C        1      2        2 
   4     chr4_441218     AAsi    A    T        0      0        2 
   4     chr4_441218     AKia    A    T        0      0        2 
   4     chr4_441218     AOna    A    T        0      0        2 
   4     chr4_441218     ASom    A    T        0      0        2 
   4     chr4_441218     HCab    A    T      0.5      1        2 
   4     chr4_441218     HPrz    A    T        0      0        2 
   4     chr4_441218     ZBoe    A    T        0      0        2 
   4     chr4_441218     ZGre    A    T        0      0        2 
   4     chr4_441218     ZHar    A    T        0      0        2 
   4     chr4_441218   Sample    A    T        0      0        2 
   4     chr4_456656     AAsi    G    T        0      0        2 
   4     chr4_456656     AKia    G    T        0      0        2 
   4     chr4_456656     AOna    G    T        0      0        2 
   4     chr4_456656     ASom    G    T        0      0        2 
   4     chr4_456656     HCab    G    T        0      0        2 
   4     chr4_456656     HPrz    G    T        0      0        2 
   4     chr4_456656     ZBoe    G    T        0      0        2 
   4     chr4_456656     ZGre    G    T        1      2        2 
   4     chr4_456656     ZHar    G    T        0      0        2 
   4     chr4_456656   Sample    G    T        0      0        2 
   4     chr4_471867     AAsi    C    G        0      0        2 
   4     chr4_471867     AKia    C    G        0      0        2 
   4     chr4_471867     AOna    C    G        0      0        2 
   4     chr4_471867     ASom    C    G        0      0        2 
   4     chr4_471867     HCab    C    G        0      0        2 
   4     chr4_471867     HPrz    C    G        0      0        2 
   4     chr4_471867     ZBoe    C    G      0.5      1        2 
   4     chr4_471867     ZGre    C    G        0      0        2 
   4     chr4_471867     ZHar    C    G        0      0        2 
   4     chr4_471867   Sample    C    G        0      0        2 
   4     chr4_473312     AAsi    A    C        0      0        2 
   4     chr4_473312     AKia    A    C        0      0        2 
   4     chr4_473312     AOna    A    C        1      2        2 
   4     chr4_473312     ASom    A    C        0      0        2 
   4     chr4_473312     HCab    A    C        0      0        2 
   4     chr4_473312     HPrz    A    C        0      0        2 
   4     chr4_473312     ZBoe    A    C        0      0        2 
   4     chr4_473312     ZGre    A    C        0      0        2 
   4     chr4_473312     ZHar    A    C        0      0        2 
   4     chr4_473312   Sample    A    C        0      0        2 
   4     chr4_474146     AAsi    C    A        0      0        2 
   4     chr4_474146     AKia    C    A        0      0        2 
   4     chr4_474146     AOna    C    A        0      0        2 
   4     chr4_474146     ASom    C    A        0      0        2 
   4     chr4_474146     HCab    C    A        0      0        2 
   4     chr4_474146     HPrz    C    A        1      2        2 
   4     chr4_474146     ZBoe    C    A        0      0        2 
   4     chr4_474146     ZGre    C    A        0      0        2 
   4     chr4_474146     ZHar    C    A        0      0        2 
   4     chr4_474146   Sample    C    A        0      0        2 
   4     chr4_510442     AAsi    C    A        0      0        2 
   4     chr4_510442     AKia    C    A        0      0        2 
   4     chr4_510442     AOna    C    A        0      0        2 
   4     chr4_510442     ASom    C    A        0      0        2 
   4     chr4_510442     HCab    C    A        0      0        2 
   4     chr4_510442     HPrz    C    A        0      0        2 
   4     chr4_510442     ZBoe    C    A        0      0        2 
   4     chr4_510442     ZGre    C    A        1      2        2 
   4     chr4_510442     ZHar    C    A        0      0        2 
   4     chr4_510442   Sample    C    A        0      0        2 
   4     chr4_513575     AAsi    A    C      0.5      1        2 
   4     chr4_513575     AKia    A    C        0      0        2 
   4     chr4_513575     AOna    A    C        0      0        2 
   4     chr4_513575     ASom    A    C        0      0        2 
   4     chr4_513575     HCab    A    C        0      0        2 
   4     chr4_513575     HPrz    A    C        0      0        2 
   4     chr4_513575     ZBoe    A    C        0      0        2 
   4     chr4_513575     ZGre    A    C        0      0        2 
   4     chr4_513575     ZHar    A    C        0      0        2 
   4     chr4_513575   Sample    A    C        0      0        2 
   4     chr4_513997     AAsi    G    T        0      0        2 
   4     chr4_513997     AKia    G    T        0      0        2 
   4     chr4_513997     AOna    G    T        1      2        2 
   4     chr4_513997     ASom    G    T        0      0        2 
   4     chr4_513997     HCab    G    T        0      0        2 
   4     chr4_513997     HPrz    G    T        0      0        2 
   4     chr4_513997     ZBoe    G    T        0      0        2 
   4     chr4_513997     ZGre    G    T        0      0        2 
   4     chr4_513997     ZHar    G    T        0      0        2 
   4     chr4_513997   Sample    G    T        0      0        2 
   4     chr4_542186     AAsi    T    G        0      0        2 
   4     chr4_542186     AKia    T    G        0      0        2 
   4     chr4_542186     AOna    T    G        0      0        2 
   4     chr4_542186     ASom    T    G        0      0        2 
   4     chr4_542186     HCab    T    G        1      2        2 
   4     chr4_542186     HPrz    T    G        1      2        2 
   4     chr4_542186     ZBoe    T    G        0      0        2 
   4     chr4_542186     ZGre    T    G        0      0        2 
   4     chr4_542186     ZHar    T    G        0      0        2 
   4     chr4_542186   Sample    T    G        0      0        2 
   4     chr4_602562     AAsi    C    A        0      0        2 
   4     chr4_602562     AKia    C    A      0.5      1        2 
   4     chr4_602562     AOna    C    A        0      0        2 
   4     chr4_602562     ASom    C    A        0      0        2 
   4     chr4_602562     HCab    C    A        0      0        2 
   4     chr4_602562     HPrz    C    A        0      0        2 
   4     chr4_602562     ZBoe    C    A        0      0        2 
   4     chr4_602562     ZGre    C    A        0      0        2 
   4     chr4_602562     ZHar    C    A        0      0        2 
   4     chr4_602562   Sample    C    A        0      0        2 
   4     chr4_624842     AAsi    T    A        0      0        2 
   4     chr4_624842     AKia    T    A        0      0        2 
   4     chr4_624842     AOna    T    A      0.5      1        2 
   4     chr4_624842     ASom    T    A        0      0        2 
   4     chr4_624842     HCab    T    A        0      0        2 
   4     chr4_624842     HPrz    T    A        0      0        2 
   4     chr4_624842     ZBoe    T    A        0      0        2 
   4     chr4_624842     ZGre    T    A        0      0        2 
   4     chr4_624842     ZHar    T    A        0      0        2 
   4     chr4_624842   Sample    T    A        0      0        2 
   4     chr4_637976     AAsi    C    A        0      0        2 
   4     chr4_637976     AKia    C    A        0      0        2 
   4     chr4_637976     AOna    C    A        0      0        2 
   4     chr4_637976     ASom    C    A        0      0        2 
   4     chr4_637976     HCab    C    A        0      0        2 
   4     chr4_637976     HPrz    C    A        0      0        2 
   4     chr4_637976     ZBoe    C    A        1      2        2 
   4     chr4_637976     ZGre    C    A        0      0        2 
   4     chr4_637976     ZHar    C    A        1      2        2 
   4     chr4_637976   Sample    C    A        0      0        2 
   4     chr4_638107     AAsi    C    A        0      0        2 
   4     chr4_638107     AKia    C    A        0      0        2 
   4     chr4_638107     AOna    C    A        0      0        2 
   4     chr4_638107     ASom    C    A        0      0        2 
   4     chr4_638107     HCab    C    A        0      0        2 
   4     chr4_638107     HPrz    C    A        0      0        2 
   4     chr4_638107     ZBoe    C    A        0      0        2 
   4     chr4_638107     ZGre    C    A        1      2        2 
   4     chr4_638107     ZHar    C    A        0      0        2 
   4     chr4_638107   Sample    C    A        0      0        2 
   4     chr4_644575     AAsi    A    T        0      0        2 
   4     chr4_644575     AKia    A    T        0      0        2 
   4     chr4_644575     AOna    A    T        0      0        2 
   4     chr4_644575     ASom    A    T        0      0        2 
   4     chr4_644575     HCab    A    T        0      0        2 
   4     chr4_644575     HPrz    A    T        1      2        2 
   4     chr4_644575     ZBoe    A    T        0      0        2 
   4     chr4_644575     ZGre    A    T        0      0        2 
   4     chr4_644575     ZHar    A    T        0      0        2 
   4     chr4_644575   Sample    A    T        0      0        2 
   4     chr4_663542     AAsi    G    C        0      0        2 
   4     chr4_663542     AKia    G    C        0      0        2 
   4     chr4_663542     AOna    G    C        0      0        2 
   4     chr4_663542     ASom    G    C        0      0        2 
   4     chr4_663542     HCab    G    C        1      2        2 
   4     chr4_663542     HPrz    G    C        1      2        2 
   4     chr4_663542     ZBoe    G    C        0      0        2 
   4     chr4_663542     ZGre    G    C        0      0        2 
   4     chr4_663542     ZHar    G    C        0      0        2 
   4     chr4_663542   Sample    G    C        0      0        2 
   4     chr4_666981     AAsi    C    A        0      0        2 
   4     chr4_666981     AKia    C    A        0      0        2 
   4     chr4_666981     AOna    C    A        1      2        2 
   4     chr4_666981     ASom    C    A        0      0        2 
   4     chr4_666981     HCab    C    A        0      0        2 
   4     chr4_666981     HPrz    C    A        0      0        2 
   4     chr4_666981     ZBoe    C    A        0      0        2 
   4     chr4_666981     ZGre    C    A        0      0        2 
   4     chr4_666981     ZHar    C    A        0      0        2 
   4     chr4_666981   Sample    C    A        0      0        2 
   4     chr4_691841     AAsi    G    C        0      0        2 
   4     chr4_691841     AKia    G    C        1      2        2 
   4     chr4_691841     AOna    G    C      0.5      1        2 
   4     chr4_691841     ASom    G    C        0      0        2 
   4     chr4_691841     HCab    G    C        0      0        2 
   4     chr4_691841     HPrz    G    C        0      0        2 
   4     chr4_691841     ZBoe    G    C        0      0        2 
   4     chr4_691841     ZGre    G    C        0      0        2 
   4     chr4_691841     ZHar    G    C        0      0        2 
   4     chr4_691841   Sample    G    C        0      0        2 
   4     chr4_696714     AAsi    T    A        0      0        2 
   4     chr4_696714     AKia    T    A        0      0        2 
   4     chr4_696714     AOna    T    A        0      0        2 
   4     chr4_696714     ASom    T    A        0      0        2 
   4     chr4_696714     HCab    T    A      0.5      1        2 
   4     chr4_696714     HPrz    T    A        1      2        2 
   4     chr4_696714     ZBoe    T    A        0      0        2 
   4     chr4_696714     ZGre    T    A        0      0        2 
   4     chr4_696714     ZHar    T    A        0      0        2 
   4     chr4_696714   Sample    T    A        0      0        2 
   4     chr4_696881     AAsi    C    G        0      0        2 
   4     chr4_696881     AKia    C    G        0      0        2 
   4     chr4_696881     AOna    C    G        0      0        2 
   4     chr4_696881     ASom    C    G        0      0        2 
   4     chr4_696881     HCab    C    G        0      0        2 
   4     chr4_696881     HPrz    C    G        1      2        2 
   4     chr4_696881     ZBoe    C    G        0      0        2 
   4     chr4_696881     ZGre    C    G        0      0        2 
   4     chr4_696881     ZHar    C    G        0      0        2 
   4     chr4_696881   Sample    C    G        0      0        2 
   4     chr4_702663     AAsi    C    G        1      2        2 
   4     chr4_702663     AKia    C    G        0      0        2 
   4     chr4_702663     AOna    C    G        0      0        2 
   4     chr4_702663     ASom    C    G        1      2        2 
   4     chr4_702663     HCab    C    G        0      0        2 
   4     chr4_702663     HPrz    C    G        0      0        2 
   4     chr4_702663     ZBoe    C    G        0      0        2 
   4     chr4_702663     ZGre    C    G        0      0        2 
   4     chr4_702663     ZHar    C    G        0      0        2 
   4     chr4_702663   Sample    C    G        1      2        2 
   4     chr4_708768     AAsi    T    G        1      2        2 
   4     chr4_708768     AKia    T    G        0      0        2 
   4     chr4_708768     AOna    T    G        0      0        2 
   4     chr4_708768     ASom    T    G      0.5      1        2 
   4     chr4_708768     HCab    T    G        0      0        2 
   4     chr4_708768     HPrz    T    G        0      0        2 
   4     chr4_708768     ZBoe    T    G        0      0        2 
   4     chr4_708768     ZGre    T    G        0      0        2 
   4     chr4_708768     ZHar    T    G        0      0        2 
   4     chr4_708768   Sample    T    G        1      2        2 
   4     chr4_709333     AAsi    A    C        0      0        2 
   4     chr4_709333     AKia    A    C        0      0        2 
   4     chr4_709333     AOna    A    C        0      0        2 
   4     chr4_709333     ASom    A    C        0      0        2 
   4     chr4_709333     HCab    A    C        1      2        2 
   4     chr4_709333     HPrz    A    C        0      0        2 
   4     chr4_709333     ZBoe    A    C        0      0        2 
   4     chr4_709333     ZGre    A    C        0      0        2 
   4     chr4_709333     ZHar    A    C        0      0        2 
   4     chr4_709333   Sample    A    C        0      0        2 
   4     chr4_712025     AAsi    A    T        0      0        2 
   4     chr4_712025     AKia    A    T        0      0        2 
   4     chr4_712025     AOna    A    T        0      0        2 
   4     chr4_712025     ASom    A    T        0      0        2 
   4     chr4_712025     HCab    A    T        0      0        2 
   4     chr4_712025     HPrz    A    T        0      0        2 
   4     chr4_712025     ZBoe    A    T        0      0        2 
   4     chr4_712025     ZGre    A    T        0      0        2 
   4     chr4_712025     ZHar    A    T        1      2        2 
   4     chr4_712025   Sample    A    T        0      0        2 
   4     chr4_727847     AAsi    G    C        0      0        2 
   4     chr4_727847     AKia    G    C        0      0        2 
   4     chr4_727847     AOna    G    C        0      0        2 
   4     chr4_727847     ASom    G    C        0      0        2 
   4     chr4_727847     HCab    G    C        0      0        2 
   4     chr4_727847     HPrz    G    C        0      0        2 
   4     chr4_727847     ZBoe    G    C        0      0        2 
   4     chr4_727847     ZGre    G    C        0      0        2 
   4     chr4_727847     ZHar    G    C      0.5      1        2 
   4     chr4_727847   Sample    G    C        0      0        2 
   4     chr4_732945     AAsi    T    A        0      0        2 
   4     chr4_732945     AKia    T    A        0      0        2 
   4     chr4_732945     AOna    T    A        0      0        2 
   4     chr4_732945     ASom    T    A        0      0        2 
   4     chr4_732945     HCab    T    A        0      0        2 
   4     chr4_732945     HPrz    T    A        0      0        2 
   4     chr4_732945     ZBoe    T    A        0      0        2 
   4     chr4_732945     ZGre    T    A        0      0        2 
   4     chr4_732945     ZHar    T    A        1      2        2 
   4     chr4_732945   Sample    T    A        0      0        2 
   4     chr4_783422     AAsi    G    T        0      0        2 
   4     chr4_783422     AKia    G    T        0      0        2 
   4     chr4_783422     AOna    G    T        0      0        2 
   4     chr4_783422     ASom    G    T        0      0        2 
   4     chr4_783422     HCab    G    T        0      0        2 
   4     chr4_783422     HPrz    G    T        0      0        2 
   4     chr4_783422     ZBoe    G    T        0      0        2 
   4     chr4_783422     ZGre    G    T        0      0        2 
   4     chr4_783422     ZHar    G    T      0.5      1        2 
   4     chr4_783422   Sample    G    T        0      0        2 
   4     chr4_786608     AAsi    A    C        0      0        2 
   4     chr4_786608     AKia    A    C        0      0        2 
   4     chr4_786608     AOna    A    C        0      0        2 
   4     chr4_786608     ASom    A    C        0      0        2 
   4     chr4_786608     HCab    A    C        0      0        2 
   4     chr4_786608     HPrz    A    C        0      0        2 
   4     chr4_786608     ZBoe    A    C        0      0        2 
   4     chr4_786608     ZGre    A    C        0      0        2 
   4     chr4_786608     ZHar    A    C        1      2        2 
   4     chr4_786608   Sample    A    C        0      0        2 
   4     chr4_792534     AAsi    C    A        0      0        2 
   4     chr4_792534     AKia    C    A        0      0        2 
   4     chr4_792534     AOna    C    A        0      0        2 
   4     chr4_792534     ASom    C    A        0      0        2 
   4     chr4_792534     HCab    C    A        1      2        2 
   4     chr4_792534     HPrz    C    A        1      2        2 
   4     chr4_792534     ZBoe    C    A        0      0        2 
   4     chr4_792534     ZGre    C    A        0      0        2 
   4     chr4_792534     ZHar    C    A        0      0        2 
   4     chr4_792534   Sample    C    A        0      0        2 
   4     chr4_823705     AAsi    A    C        0      0        2 
   4     chr4_823705     AKia    A    C        0      0        2 
   4     chr4_823705     AOna    A    C        0      0        2 
   4     chr4_823705     ASom    A    C        0      0        2 
   4     chr4_823705     HCab    A    C        1      2        2 
   4     chr4_823705     HPrz    A    C        1      2        2 
   4     chr4_823705     ZBoe    A    C        0      0        2 
   4     chr4_823705     ZGre    A    C        1      2        2 
   4     chr4_823705     ZHar    A    C        0      0        2 
   4     chr4_823705   Sample    A    C        0      0        2 
   4     chr4_836460     AAsi    A    C        0      0        2 
   4     chr4_836460     AKia    A    C      0.5      1        2 
   4     chr4_836460     AOna    A    C        0      0        2 
   4     chr4_836460     ASom    A    C        0      0        2 
   4     chr4_836460     HCab    A    C        0      0        2 
   4     chr4_836460     HPrz    A    C        0      0        2 
   4     chr4_836460     ZBoe    A    C        0      0        2 
   4     chr4_836460     ZGre    A    C        0      0        2 
   4     chr4_836460     ZHar    A    C        0      0        2 
   4     chr4_836460   Sample    A    C        0      0        2 
   4     chr4_873608     AAsi    C    G        0      0        2 
   4     chr4_873608     AKia    C    G        0      0        2 
   4     chr4_873608     AOna    C    G        0      0        2 
   4     chr4_873608     ASom    C    G        0      0        2 
   4     chr4_873608     HCab    C    G      0.5      1        2 
   4     chr4_873608     HPrz    C    G        0      0        2 
   4     chr4_873608     ZBoe    C    G        0      0        2 
   4     chr4_873608     ZGre    C    G        0      0        2 
   4     chr4_873608     ZHar    C    G        0      0        2 
   4     chr4_873608   Sample    C    G        0      0        2 
   4     chr4_880276     AAsi    G    C        0      0        2 
   4     chr4_880276     AKia    G    C        0      0        2 
   4     chr4_880276     AOna    G    C      0.5      1        2 
   4     chr4_880276     ASom    G    C        0      0        2 
   4     chr4_880276     HCab    G    C        0      0        2 
   4     chr4_880276     HPrz    G    C        0      0        2 
   4     chr4_880276     ZBoe    G    C        0      0        2 
   4     chr4_880276     ZGre    G    C        0      0        2 
   4     chr4_880276     ZHar    G    C        0      0        2 
   4     chr4_880276   Sample    G    C        0      0        2 
   4     chr4_912161     AAsi    G    C        1      2        2 
   4     chr4_912161     AKia    G    C        0      0        2 
   4     chr4_912161     AOna    G    C        0      0        2 
   4     chr4_912161     ASom    G    C        1      2        2 
   4     chr4_912161     HCab    G    C        0      0        2 
   4     chr4_912161     HPrz    G    C        0      0        2 
   4     chr4_912161     ZBoe    G    C        0      0        2 
   4     chr4_912161     ZGre    G    C        0      0        2 
   4     chr4_912161     ZHar    G    C        0      0        2 
   4     chr4_912161   Sample    G    C        1      2        2 
   4     chr4_967795     AAsi    A    T        0      0        2 
   4     chr4_967795     AKia    A    T        0      0        2 
   4     chr4_967795     AOna    A    T        0      0        2 
   4     chr4_967795     ASom    A    T        0      0        2 
   4     chr4_967795     HCab    A    T        0      0        2 
   4     chr4_967795     HPrz    A    T        0      0        2 
   4     chr4_967795     ZBoe    A    T        1      2        2 
   4     chr4_967795     ZGre    A    T        0      0        2 
   4     chr4_967795     ZHar    A    T        0      0        2 
   4     chr4_967795   Sample    A    T        0      0        2 
   4     chr4_980459     AAsi    T    A        0      0        2 
   4     chr4_980459     AKia    T    A        0      0        2 
   4     chr4_980459     AOna    T    A        0      0        2 
   4     chr4_980459     ASom    T    A        0      0        2 
   4     chr4_980459     HCab    T    A        0      0        2 
   4     chr4_980459     HPrz    T    A        0      0        2 
   4     chr4_980459     ZBoe    T    A        1      2        2 
   4     chr4_980459     ZGre    T    A        0      0        2 
   4     chr4_980459     ZHar    T    A        0      0        2 
   4     chr4_980459   Sample    T    A        0      0        2 
   4     chr4_980778     AAsi    T    A        0      0        2 
   4     chr4_980778     AKia    T    A        0      0        2 
   4     chr4_980778     AOna    T    A      0.5      1        2 
   4     chr4_980778     ASom    T    A        0      0        2 
   4     chr4_980778     HCab    T    A        0      0        2 
   4     chr4_980778     HPrz    T    A        0      0        2 
   4     chr4_980778     ZBoe    T    A        0      0        2 
   4     chr4_980778     ZGre    T    A        0      0        2 
   4     chr4_980778     ZHar    T    A        0      0        2 
   4     chr4_980778   Sample    T    A        0      0        2 
   4     chr4_989215     AAsi    T    G        0      0        2 
   4     chr4_989215     AKia    T    G        0      0        2 
   4     chr4_989215     AOna    T    G        0      0        2 
   4     chr4_989215     ASom    T    G        0      0        2 
   4     chr4_989215     HCab    T    G        1      2        2 
   4     chr4_989215     HPrz    T    G        1      2        2 
   4     chr4_989215     ZBoe    T    G        0      0        2 
   4     chr4_989215     ZGre    T    G        0      0        2 
   4     chr4_989215     ZHar    T    G        0      0        2 
   4     chr4_989215   Sample    T    G        0      0        2 
   4    chr4_1004305     AAsi    T    G        0      0        2 
   4    chr4_1004305     AKia    T    G        0      0        2 
   4    chr4_1004305     AOna    T    G        0      0        2 
   4    chr4_1004305     ASom    T    G        0      0        2 
   4    chr4_1004305     HCab    T    G        1      2        2 
   4    chr4_1004305     HPrz    T    G        1      2        2 
   4    chr4_1004305     ZBoe    T    G        0      0        2 
   4    chr4_1004305     ZGre    T    G        0      0        2 
   4    chr4_1004305     ZHar    T    G        0      0        2 
   4    chr4_1004305   Sample    T    G        0      0        2 
   4    chr4_1020805     AAsi    C    G        0      0        2 
   4    chr4_1020805     AKia    C    G        0      0        2 
   4    chr4_1020805     AOna    C    G        0      0        2 
   4    chr4_1020805     ASom    C    G        0      0        2 
   4    chr4_1020805     HCab    C    G        1      2        2 
   4    chr4_1020805     HPrz    C    G        1      2        2 
   4    chr4_1020805     ZBoe    C    G        0      0        2 
   4    chr4_1020805     ZGre    C    G        0      0        2 
   4    chr4_1020805     ZHar    C    G        0      0        2 
   4    chr4_1020805   Sample    C    G        0      0        2 
   4    chr4_1064217     AAsi    G    C      0.5      1        2 
   4    chr4_1064217     AKia    G    C        0      0        2 
   4    chr4_1064217     AOna    G    C        0      0        2 
   4    chr4_1064217     ASom    G    C        0      0        2 
   4    chr4_1064217     HCab    G    C        0      0        2 
   4    chr4_1064217     HPrz    G    C        0      0        2 
   4    chr4_1064217     ZBoe    G    C        0      0        2 
   4    chr4_1064217     ZGre    G    C        0      0        2 
   4    chr4_1064217     ZHar    G    C        0      0        2 
   4    chr4_1064217   Sample    G    C        0      0        2 
   4    chr4_1072404     AAsi    C    A        0      0        2 
   4    chr4_1072404     AKia    C    A        0      0        2 
   4    chr4_1072404     AOna    C    A        0      0        2 
   4    chr4_1072404     ASom    C    A        0      0        2 
   4    chr4_1072404     HCab    C    A        1      2        2 
   4    chr4_1072404     HPrz    C    A        1      2        2 
   4    chr4_1072404     ZBoe    C    A        0      0        2 
   4    chr4_1072404     ZGre    C    A        0      0        2 
   4    chr4_1072404     ZHar    C    A        0      0        2 
   4    chr4_1072404   Sample    C    A        0      0        2 
   4    chr4_1077530     AAsi    A    C        0      0        2 
   4    chr4_1077530     AKia    A    C        0      0        2 
   4    chr4_1077530     AOna    A    C        0      0        2 
   4    chr4_1077530     ASom    A    C        0      0        2 
   4    chr4_1077530     HCab    A    C        0      0        2 
   4    chr4_1077530     HPrz    A    C        0      0        2 
   4    chr4_1077530     ZBoe    A    C      0.5      1        2 
   4    chr4_1077530     ZGre    A    C        1      2        2 
   4    chr4_1077530     ZHar    A    C        1      2        2 
   4    chr4_1077530   Sample    A    C        0      0        2 
   4    chr4_1089559     AAsi    G    T        0      0        2 
   4    chr4_1089559     AKia    G    T        0      0        2 
   4    chr4_1089559     AOna    G    T        0      0        2 
   4    chr4_1089559     ASom    G    T        0      0        2 
   4    chr4_1089559     HCab    G    T        1      2        2 
   4    chr4_1089559     HPrz    G    T        1      2        2 
   4    chr4_1089559     ZBoe    G    T        0      0        2 
   4    chr4_1089559     ZGre    G    T        0      0        2 
   4    chr4_1089559     ZHar    G    T        0      0        2 
   4    chr4_1089559   Sample    G    T        0      0        2 
   4    chr4_1097632     AAsi    A    C        0      0        2 
   4    chr4_1097632     AKia    A    C        0      0        2 
   4    chr4_1097632     AOna    A    C        0      0        2 
   4    chr4_1097632     ASom    A    C        0      0        2 
   4    chr4_1097632     HCab    A    C        1      2        2 
   4    chr4_1097632     HPrz    A    C        1      2        2 
   4    chr4_1097632     ZBoe    A    C        0      0        2 
   4    chr4_1097632     ZGre    A    C        0      0        2 
   4    chr4_1097632     ZHar    A    C        0      0        2 
   4    chr4_1097632   Sample    A    C        0      0        2 
   4    chr4_1112151     AAsi    T    G        0      0        2 
   4    chr4_1112151     AKia    T    G      0.5      1        2 
   4    chr4_1112151     AOna    T    G        0      0        2 
   4    chr4_1112151     ASom    T    G        0      0        2 
   4    chr4_1112151     HCab    T    G        0      0        2 
   4    chr4_1112151     HPrz    T    G        0      0        2 
   4    chr4_1112151     ZBoe    T    G        0      0        2 
   4    chr4_1112151     ZGre    T    G        0      0        2 
   4    chr4_1112151     ZHar    T    G        0      0        2 
   4    chr4_1112151   Sample    T    G        0      0        2 
   4    chr4_1134137     AAsi    C    G        0      0        2 
   4    chr4_1134137     AKia    C    G        0      0        2 
   4    chr4_1134137     AOna    C    G        0      0        2 
   4    chr4_1134137     ASom    C    G        0      0        2 
   4    chr4_1134137     HCab    C    G      0.5      1        2 
   4    chr4_1134137     HPrz    C    G        0      0        2 
   4    chr4_1134137     ZBoe    C    G        0      0        2 
   4    chr4_1134137     ZGre    C    G        0      0        2 
   4    chr4_1134137     ZHar    C    G        0      0        2 
   4    chr4_1134137   Sample    C    G        0      0        2 
   4    chr4_1137751     AAsi    T    G        0      0        2 
   4    chr4_1137751     AKia    T    G        0      0        2 
   4    chr4_1137751     AOna    T    G        0      0        2 
   4    chr4_1137751     ASom    T    G        0      0        2 
   4    chr4_1137751     HCab    T    G        1      2        2 
   4    chr4_1137751     HPrz    T    G        1      2        2 
   4    chr4_1137751     ZBoe    T    G        0      0        2 
   4    chr4_1137751     ZGre    T    G        0      0        2 
   4    chr4_1137751     ZHar    T    G        0      0        2 
   4    chr4_1137751   Sample    T    G        0      0        2 
   4    chr4_1142073     AAsi    G    C        0      0        2 
   4    chr4_1142073     AKia    G    C        0      0        2 
   4    chr4_1142073     AOna    G    C        0      0        2 
   4    chr4_1142073     ASom    G    C        0      0        2 
   4    chr4_1142073     HCab    G    C        0      0        2 
   4    chr4_1142073     HPrz    G    C        0      0        2 
   4    chr4_1142073     ZBoe    G    C        0      0        2 
   4    chr4_1142073     ZGre    G    C        1      2        2 
   4    chr4_1142073     ZHar    G    C        0      0        2 
   4    chr4_1142073   Sample    G    C        0      0        2 
   4    chr4_1178788     AAsi    A    C        0      0        2 
   4    chr4_1178788     AKia    A    C        0      0        2 
   4    chr4_1178788     AOna    A    C        0      0        2 
   4    chr4_1178788     ASom    A    C        0      0        2 
   4    chr4_1178788     HCab    A    C      0.5      1        2 
   4    chr4_1178788     HPrz    A    C        0      0        2 
   4    chr4_1178788     ZBoe    A    C        0      0        2 
   4    chr4_1178788     ZGre    A    C        0      0        2 
   4    chr4_1178788     ZHar    A    C        0      0        2 
   4    chr4_1178788   Sample    A    C        0      0        2 
   4    chr4_1185848     AAsi    A    C        0      0        2 
   4    chr4_1185848     AKia    A    C        0      0        2 
   4    chr4_1185848     AOna    A    C        0      0        2 
   4    chr4_1185848     ASom    A    C        0      0        2 
   4    chr4_1185848     HCab    A    C        0      0        2 
   4    chr4_1185848     HPrz    A    C        0      0        2 
   4    chr4_1185848     ZBoe    A    C        0      0        2 
   4    chr4_1185848     ZGre    A    C        0      0        2 
   4    chr4_1185848     ZHar    A    C        1      2        2 
   4    chr4_1185848   Sample    A    C        0      0        2 
   4    chr4_1197170     AAsi    G    C        0      0        2 
   4    chr4_1197170     AKia    G    C        0      0        2 
   4    chr4_1197170     AOna    G    C        0      0        2 
   4    chr4_1197170     ASom    G    C        0      0        2 
   4    chr4_1197170     HCab    G    C        1      2        2 
   4    chr4_1197170     HPrz    G    C        1      2        2 
   4    chr4_1197170     ZBoe    G    C        0      0        2 
   4    chr4_1197170     ZGre    G    C        0      0        2 
   4    chr4_1197170     ZHar    G    C        0      0        2 
   4    chr4_1197170   Sample    G    C        0      0        2 
   4    chr4_1213959     AAsi    C    G        0      0        2 
   4    chr4_1213959     AKia    C    G      0.5      1        2 
   4    chr4_1213959     AOna    C    G      0.5      1        2 
   4    chr4_1213959     ASom    C    G        0      0        2 
   4    chr4_1213959     HCab    C    G        0      0        2 
   4    chr4_1213959     HPrz    C    G        0      0        2 
   4    chr4_1213959     ZBoe    C    G        0      0        2 
   4    chr4_1213959     ZGre    C    G        0      0        2 
   4    chr4_1213959     ZHar    C    G        0      0        2 
   4    chr4_1213959   Sample    C    G        0      0        2 
   4    chr4_1214373     AAsi    T    A        0      0        2 
   4    chr4_1214373     AKia    T    A        0      0        2 
   4    chr4_1214373     AOna    T    A        0      0        2 
   4    chr4_1214373     ASom    T    A        0      0        2 
   4    chr4_1214373     HCab    T    A        0      0        2 
   4    chr4_1214373     HPrz    T    A        0      0        2 
   4    chr4_1214373     ZBoe    T    A      0.5      1        2 
   4    chr4_1214373     ZGre    T    A        0      0        2 
   4    chr4_1214373     ZHar    T    A        0      0        2 
   4    chr4_1214373   Sample    T    A        0      0        2 
   4    chr4_1221162     AAsi    C    A        0      0        2 
   4    chr4_1221162     AKia    C    A        0      0        2 
   4    chr4_1221162     AOna    C    A        0      0        2 
   4    chr4_1221162     ASom    C    A        0      0        2 
   4    chr4_1221162     HCab    C    A        1      2        2 
   4    chr4_1221162     HPrz    C    A        1      2        2 
   4    chr4_1221162     ZBoe    C    A        0      0        2 
   4    chr4_1221162     ZGre    C    A        0      0        2 
   4    chr4_1221162     ZHar    C    A        0      0        2 
   4    chr4_1221162   Sample    C    A        0      0        2 
   4    chr4_1226250     AAsi    A    C        0      0        2 
   4    chr4_1226250     AKia    A    C        0      0        2 
   4    chr4_1226250     AOna    A    C      0.5      1        2 
   4    chr4_1226250     ASom    A    C        0      0        2 
   4    chr4_1226250     HCab    A    C        0      0        2 
   4    chr4_1226250     HPrz    A    C        0      0        2 
   4    chr4_1226250     ZBoe    A    C        0      0        2 
   4    chr4_1226250     ZGre    A    C        0      0        2 
   4    chr4_1226250     ZHar    A    C        0      0        2 
   4    chr4_1226250   Sample    A    C        0      0        2 
   4    chr4_1263568     AAsi    G    C        0      0        2 
   4    chr4_1263568     AKia    G    C        0      0        2 
   4    chr4_1263568     AOna    G    C      0.5      1        2 
   4    chr4_1263568     ASom    G    C        0      0        2 
   4    chr4_1263568     HCab    G    C        0      0        2 
   4    chr4_1263568     HPrz    G    C        0      0        2 
   4    chr4_1263568     ZBoe    G    C        0      0        2 
   4    chr4_1263568     ZGre    G    C        0      0        2 
   4    chr4_1263568     ZHar    G    C        0      0        2 
   4    chr4_1263568   Sample    G    C        0      0        2 
   4    chr4_1271151     AAsi    G    T        0      0        2 
   4    chr4_1271151     AKia    G    T        0      0        2 
   4    chr4_1271151     AOna    G    T      0.5      1        2 
   4    chr4_1271151     ASom    G    T        0      0        2 
   4    chr4_1271151     HCab    G    T        0      0        2 
   4    chr4_1271151     HPrz    G    T        0      0        2 
   4    chr4_1271151     ZBoe    G    T        0      0        2 
   4    chr4_1271151     ZGre    G    T        0      0        2 
   4    chr4_1271151     ZHar    G    T        0      0        2 
   4    chr4_1271151   Sample    G    T        0      0        2 
   4    chr4_1274583     AAsi    A    T        0      0        2 
   4    chr4_1274583     AKia    A    T        0      0        2 
   4    chr4_1274583     AOna    A    T        0      0        2 
   4    chr4_1274583     ASom    A    T        0      0        2 
   4    chr4_1274583     HCab    A    T      0.5      1        2 
   4    chr4_1274583     HPrz    A    T        0      0        2 
   4    chr4_1274583     ZBoe    A    T        0      0        2 
   4    chr4_1274583     ZGre    A    T        0      0        2 
   4    chr4_1274583     ZHar    A    T        0      0        2 
   4    chr4_1274583   Sample    A    T        0      0        2 
   4    chr4_1275904     AAsi    C    A        0      0        2 
   4    chr4_1275904     AKia    C    A        0      0        2 
   4    chr4_1275904     AOna    C    A        0      0        2 
   4    chr4_1275904     ASom    C    A        0      0        2 
   4    chr4_1275904     HCab    C    A        0      0        2 
   4    chr4_1275904     HPrz    C    A        0      0        2 
   4    chr4_1275904     ZBoe    C    A        0      0        2 
   4    chr4_1275904     ZGre    C    A        1      2        2 
   4    chr4_1275904     ZHar    C    A        0      0        2 
   4    chr4_1275904   Sample    C    A        0      0        2 
   4    chr4_1291200     AAsi    C    A        0      0        2 
   4    chr4_1291200     AKia    C    A        0      0        2 
   4    chr4_1291200     AOna    C    A        0      0        2 
   4    chr4_1291200     ASom    C    A        0      0        2 
   4    chr4_1291200     HCab    C    A        0      0        2 
   4    chr4_1291200     HPrz    C    A      0.5      1        2 
   4    chr4_1291200     ZBoe    C    A        0      0        2 
   4    chr4_1291200     ZGre    C    A        0      0        2 
   4    chr4_1291200     ZHar    C    A        0      0        2 
   4    chr4_1291200   Sample    C    A        0      0        2 
   4    chr4_1294598     AAsi    T    G        0      0        2 
   4    chr4_1294598     AKia    T    G        0      0        2 
   4    chr4_1294598     AOna    T    G        0      0        2 
   4    chr4_1294598     ASom    T    G        0      0        2 
   4    chr4_1294598     HCab    T    G        0      0        2 
   4    chr4_1294598     HPrz    T    G        0      0        2 
   4    chr4_1294598     ZBoe    T    G        0      0        2 
   4    chr4_1294598     ZGre    T    G        0      0        2 
   4    chr4_1294598     ZHar    T    G      0.5      1        2 
   4    chr4_1294598   Sample    T    G        0      0        2 
   4    chr4_1366009     AAsi    A    C        0      0        2 
   4    chr4_1366009     AKia    A    C        0      0        2 
   4    chr4_1366009     AOna    A    C        0      0        2 
   4    chr4_1366009     ASom    A    C      0.5      1        2 
   4    chr4_1366009     HCab    A    C        0      0        2 
   4    chr4_1366009     HPrz    A    C        0      0        2 
   4    chr4_1366009     ZBoe    A    C        0      0        2 
   4    chr4_1366009     ZGre    A    C        0      0        2 
   4    chr4_1366009     ZHar    A    C        0      0        2 
   4    chr4_1366009   Sample    A    C        0      0        2 
   4    chr4_1374620     AAsi    C    G        1      2        2 
   4    chr4_1374620     AKia    C    G        0      0        2 
   4    chr4_1374620     AOna    C    G        0      0        2 
   4    chr4_1374620     ASom    C    G        0      0        2 
   4    chr4_1374620     HCab    C    G        0      0        2 
   4    chr4_1374620     HPrz    C    G        0      0        2 
   4    chr4_1374620     ZBoe    C    G        0      0        2 
   4    chr4_1374620     ZGre    C    G        0      0        2 
   4    chr4_1374620     ZHar    C    G        0      0        2 
   4    chr4_1374620   Sample    C    G        0      0        2 
   4    chr4_1416456     AAsi    A    C        0      0        2 
   4    chr4_1416456     AKia    A    C        0      0        2 
   4    chr4_1416456     AOna    A    C        0      0        2 
   4    chr4_1416456     ASom    A    C        0      0        2 
   4    chr4_1416456     HCab    A    C        0      0        2 
   4    chr4_1416456     HPrz    A    C        0      0        2 
   4    chr4_1416456     ZBoe    A    C        0      0        2 
   4    chr4_1416456     ZGre    A    C        1      2        2 
   4    chr4_1416456     ZHar    A    C        0      0        2 
   4    chr4_1416456   Sample    A    C        0      0        2 
   4    chr4_1463110     AAsi    T    A        0      0        2 
   4    chr4_1463110     AKia    T    A        0      0        2 
   4    chr4_1463110     AOna    T    A        0      0        2 
   4    chr4_1463110     ASom    T    A        0      0        2 
   4    chr4_1463110     HCab    T    A        1      2        2 
   4    chr4_1463110     HPrz    T    A        0      0        2 
   4    chr4_1463110     ZBoe    T    A        0      0        2 
   4    chr4_1463110     ZGre    T    A        0      0        2 
   4    chr4_1463110     ZHar    T    A        0      0        2 
   4    chr4_1463110   Sample    T    A        0      0        2 
   4    chr4_1482078     AAsi    C    A        0      0        2 
   4    chr4_1482078     AKia    C    A        0      0        2 
   4    chr4_1482078     AOna    C    A      0.5      1        2 
   4    chr4_1482078     ASom    C    A        0      0        2 
   4    chr4_1482078     HCab    C    A        0      0        2 
   4    chr4_1482078     HPrz    C    A        0      0        2 
   4    chr4_1482078     ZBoe    C    A        0      0        2 
   4    chr4_1482078     ZGre    C    A        0      0        2 
   4    chr4_1482078     ZHar    C    A        0      0        2 
   4    chr4_1482078   Sample    C    A        0      0        2 
   4    chr4_1516910     AAsi    G    T        0      0        2 
   4    chr4_1516910     AKia    G    T        0      0        2 
   4    chr4_1516910     AOna    G    T        0      0        2 
   4    chr4_1516910     ASom    G    T        0      0        2 
   4    chr4_1516910     HCab    G    T        1      2        2 
   4    chr4_1516910     HPrz    G    T        1      2        2 
   4    chr4_1516910     ZBoe    G    T        0      0        2 
   4    chr4_1516910     ZGre    G    T        0      0        2 
   4    chr4_1516910     ZHar    G    T        0      0        2 
   4    chr4_1516910   Sample    G    T        0      0        2 
   4    chr4_1537517     AAsi    G    C        0      0        2 
   4    chr4_1537517     AKia    G    C        0      0        2 
   4    chr4_1537517     AOna    G    C      0.5      1        2 
   4    chr4_1537517     ASom    G    C        0      0        2 
   4    chr4_1537517     HCab    G    C        0      0        2 
   4    chr4_1537517     HPrz    G    C        0      0        2 
   4    chr4_1537517     ZBoe    G    C        0      0        2 
   4    chr4_1537517     ZGre    G    C        0      0        2 
   4    chr4_1537517     ZHar    G    C        0      0        2 
   4    chr4_1537517   Sample    G    C        0      0        2 
   4    chr4_1558560     AAsi    C    A        0      0        2 
   4    chr4_1558560     AKia    C    A        0      0        2 
   4    chr4_1558560     AOna    C    A        0      0        2 
   4    chr4_1558560     ASom    C    A        0      0        2 
   4    chr4_1558560     HCab    C    A        0      0        2 
   4    chr4_1558560     HPrz    C    A        0      0        2 
   4    chr4_1558560     ZBoe    C    A        1      2        2 
   4    chr4_1558560     ZGre    C    A        0      0        2 
   4    chr4_1558560     ZHar    C    A        1      2        2 
   4    chr4_1558560   Sample    C    A        0      0        2 
   4    chr4_1568748     AAsi    C    A        0      0        2 
   4    chr4_1568748     AKia    C    A        0      0        2 
   4    chr4_1568748     AOna    C    A        0      0        2 
   4    chr4_1568748     ASom    C    A        0      0        2 
   4    chr4_1568748     HCab    C    A      0.5      1        2 
   4    chr4_1568748     HPrz    C    A        0      0        2 
   4    chr4_1568748     ZBoe    C    A        0      0        2 
   4    chr4_1568748     ZGre    C    A        0      0        2 
   4    chr4_1568748     ZHar    C    A        0      0        2 
   4    chr4_1568748   Sample    C    A        0      0        2 
   4    chr4_1586771     AAsi    G    T        0      0        2 
   4    chr4_1586771     AKia    G    T        0      0        2 
   4    chr4_1586771     AOna    G    T        0      0        2 
   4    chr4_1586771     ASom    G    T        0      0        2 
   4    chr4_1586771     HCab    G    T        1      2        2 
   4    chr4_1586771     HPrz    G    T        1      2        2 
   4    chr4_1586771     ZBoe    G    T        0      0        2 
   4    chr4_1586771     ZGre    G    T        0      0        2 
   4    chr4_1586771     ZHar    G    T        0      0        2 
   4    chr4_1586771   Sample    G    T        0      0        2 
   4    chr4_1586856     AAsi    T    A        0      0        2 
   4    chr4_1586856     AKia    T    A        0      0        2 
   4    chr4_1586856     AOna    T    A        0      0        2 
   4    chr4_1586856     ASom    T    A        0      0        2 
   4    chr4_1586856     HCab    T    A        1      2        2 
   4    chr4_1586856     HPrz    T    A        1      2        2 
   4    chr4_1586856     ZBoe    T    A        0      0        2 
   4    chr4_1586856     ZGre    T    A        0      0        2 
   4    chr4_1586856     ZHar    T    A        0      0        2 
   4    chr4_1586856   Sample    T    A        0      0        2 
   4    chr4_1588782     AAsi    A    C        0      0        2 
   4    chr4_1588782     AKia    A    C        0      0        2 
   4    chr4_1588782     AOna    A    C        0      0        2 
   4    chr4_1588782     ASom    A    C        0      0        2 
   4    chr4_1588782     HCab    A    C        1      2        2 
   4    chr4_1588782     HPrz    A    C        1      2        2 
   4    chr4_1588782     ZBoe    A    C        0      0        2 
   4    chr4_1588782     ZGre    A    C        0      0        2 
   4    chr4_1588782     ZHar    A    C        0      0        2 
   4    chr4_1588782   Sample    A    C        0      0        2 
   4    chr4_1629728     AAsi    A    C        0      0        2 
   4    chr4_1629728     AKia    A    C        0      0        2 
   4    chr4_1629728     AOna    A    C        0      0        2 
   4    chr4_1629728     ASom    A    C        0      0        2 
   4    chr4_1629728     HCab    A    C        1      2        2 
   4    chr4_1629728     HPrz    A    C        0      0        2 
   4    chr4_1629728     ZBoe    A    C        0      0        2 
   4    chr4_1629728     ZGre    A    C        0      0        2 
   4    chr4_1629728     ZHar    A    C        0      0        2 
   4    chr4_1629728   Sample    A    C        0      0        2 
   4    chr4_1635682     AAsi    T    A        0      0        2 
   4    chr4_1635682     AKia    T    A        0      0        2 
   4    chr4_1635682     AOna    T    A        0      0        2 
   4    chr4_1635682     ASom    T    A        0      0        2 
   4    chr4_1635682     HCab    T    A        1      2        2 
   4    chr4_1635682     HPrz    T    A        1      2        2 
   4    chr4_1635682     ZBoe    T    A        0      0        2 
   4    chr4_1635682     ZGre    T    A        0      0        2 
   4    chr4_1635682     ZHar    T    A        0      0        2 
   4    chr4_1635682   Sample    T    A        0      0        2 
   4    chr4_1639384     AAsi    T    G        0      0        2 
   4    chr4_1639384     AKia    T    G        0      0        2 
   4    chr4_1639384     AOna    T    G        0      0        2 
   4    chr4_1639384     ASom    T    G        0      0        2 
   4    chr4_1639384     HCab    T    G        0      0        2 
   4    chr4_1639384     HPrz    T    G      0.5      1        2 
   4    chr4_1639384     ZBoe    T    G        0      0        2 
   4    chr4_1639384     ZGre    T    G        0      0        2 
   4    chr4_1639384     ZHar    T    G        0      0        2 
   4    chr4_1639384   Sample    T    G        0      0        2 
   4    chr4_1640018     AAsi    G    T        0      0        2 
   4    chr4_1640018     AKia    G    T        1      2        2 
   4    chr4_1640018     AOna    G    T        1      2        2 
   4    chr4_1640018     ASom    G    T        0      0        2 
   4    chr4_1640018     HCab    G    T        0      0        2 
   4    chr4_1640018     HPrz    G    T        0      0        2 
   4    chr4_1640018     ZBoe    G    T        0      0        2 
   4    chr4_1640018     ZGre    G    T        0      0        2 
   4    chr4_1640018     ZHar    G    T        0      0        2 
   4    chr4_1640018   Sample    G    T        0      0        2 
   4    chr4_1688638     AAsi    G    C        0      0        2 
   4    chr4_1688638     AKia    G    C        0      0        2 
   4    chr4_1688638     AOna    G    C      0.5      1        2 
   4    chr4_1688638     ASom    G    C        0      0        2 
   4    chr4_1688638     HCab    G    C        0      0        2 
   4    chr4_1688638     HPrz    G    C        0      0        2 
   4    chr4_1688638     ZBoe    G    C        0      0        2 
   4    chr4_1688638     ZGre    G    C        0      0        2 
   4    chr4_1688638     ZHar    G    C        0      0        2 
   4    chr4_1688638   Sample    G    C        0      0        2 
   4    chr4_1690620     AAsi    G    T        0      0        2 
   4    chr4_1690620     AKia    G    T        0      0        2 
   4    chr4_1690620     AOna    G    T        0      0        2 
   4    chr4_1690620     ASom    G    T        0      0        2 
   4    chr4_1690620     HCab    G    T        0      0        2 
   4    chr4_1690620     HPrz    G    T        0      0        2 
   4    chr4_1690620     ZBoe    G    T        1      2        2 
   4    chr4_1690620     ZGre    G    T        1      2        2 
   4    chr4_1690620     ZHar    G    T        1      2        2 
   4    chr4_1690620   Sample    G    T        0      0        2 
   4    chr4_1695953     AAsi    A    T        0      0        2 
   4    chr4_1695953     AKia    A    T        1      2        2 
   4    chr4_1695953     AOna    A    T      0.5      1        2 
   4    chr4_1695953     ASom    A    T        0      0        2 
   4    chr4_1695953     HCab    A    T        0      0        2 
   4    chr4_1695953     HPrz    A    T        0      0        2 
   4    chr4_1695953     ZBoe    A    T        0      0        2 
   4    chr4_1695953     ZGre    A    T        0      0        2 
   4    chr4_1695953     ZHar    A    T        0      0        2 
   4    chr4_1695953   Sample    A    T        0      0        2 
   4    chr4_1699607     AAsi    T    A        0      0        2 
   4    chr4_1699607     AKia    T    A        0      0        2 
   4    chr4_1699607     AOna    T    A        0      0        2 
   4    chr4_1699607     ASom    T    A        0      0        2 
   4    chr4_1699607     HCab    T    A        0      0        2 
   4    chr4_1699607     HPrz    T    A        0      0        2 
   4    chr4_1699607     ZBoe    T    A        0      0        2 
   4    chr4_1699607     ZGre    T    A      0.5      1        2 
   4    chr4_1699607     ZHar    T    A        0      0        2 
   4    chr4_1699607   Sample    T    A        0      0        2 
   4    chr4_1701161     AAsi    G    C        0      0        2 
   4    chr4_1701161     AKia    G    C        0      0        2 
   4    chr4_1701161     AOna    G    C        0      0        2 
   4    chr4_1701161     ASom    G    C        0      0        2 
   4    chr4_1701161     HCab    G    C        0      0        2 
   4    chr4_1701161     HPrz    G    C        0      0        2 
   4    chr4_1701161     ZBoe    G    C      0.5      1        2 
   4    chr4_1701161     ZGre    G    C        0      0        2 
   4    chr4_1701161     ZHar    G    C        0      0        2 
   4    chr4_1701161   Sample    G    C        0      0        2 
   4    chr4_1711971     AAsi    A    C        0      0        2 
   4    chr4_1711971     AKia    A    C        0      0        2 
   4    chr4_1711971     AOna    A    C        0      0        2 
   4    chr4_1711971     ASom    A    C        0      0        2 
   4    chr4_1711971     HCab    A    C        1      2        2 
   4    chr4_1711971     HPrz    A    C        1      2        2 
   4    chr4_1711971     ZBoe    A    C        0      0        2 
   4    chr4_1711971     ZGre    A    C        0      0        2 
   4    chr4_1711971     ZHar    A    C        0      0        2 
   4    chr4_1711971   Sample    A    C        0      0        2 
   4    chr4_1719466     AAsi    G    T        0      0        2 
   4    chr4_1719466     AKia    G    T        0      0        2 
   4    chr4_1719466     AOna    G    T        0      0        2 
   4    chr4_1719466     ASom    G    T        0      0        2 
   4    chr4_1719466     HCab    G    T        1      2        2 
   4    chr4_1719466     HPrz    G    T        1      2        2 
   4    chr4_1719466     ZBoe    G    T        0      0        2 
   4    chr4_1719466     ZGre    G    T        0      0        2 
   4    chr4_1719466     ZHar    G    T        0      0        2 
   4    chr4_1719466   Sample    G    T        0      0        2 
   4    chr4_1719796     AAsi    C    A        0      0        2 
   4    chr4_1719796     AKia    C    A        0      0        2 
   4    chr4_1719796     AOna    C    A        0      0        2 
   4    chr4_1719796     ASom    C    A        0      0        2 
   4    chr4_1719796     HCab    C    A        0      0        2 
   4    chr4_1719796     HPrz    C    A        0      0        2 
   4    chr4_1719796     ZBoe    C    A        0      0        2 
   4    chr4_1719796     ZGre    C    A      0.5      1        2 
   4    chr4_1719796     ZHar    C    A        0      0        2 
   4    chr4_1719796   Sample    C    A        0      0        2 
   4    chr4_1755713     AAsi    C    G        0      0        2 
   4    chr4_1755713     AKia    C    G        0      0        2 
   4    chr4_1755713     AOna    C    G      0.5      1        2 
   4    chr4_1755713     ASom    C    G        0      0        2 
   4    chr4_1755713     HCab    C    G        0      0        2 
   4    chr4_1755713     HPrz    C    G        0      0        2 
   4    chr4_1755713     ZBoe    C    G        0      0        2 
   4    chr4_1755713     ZGre    C    G        0      0        2 
   4    chr4_1755713     ZHar    C    G        0      0        2 
   4    chr4_1755713   Sample    C    G        0      0        2 
   4    chr4_1757170     AAsi    C    A        0      0        2 
   4    chr4_1757170     AKia    C    A        0      0        2 
   4    chr4_1757170     AOna    C    A        0      0        2 
   4    chr4_1757170     ASom    C    A        0      0        2 
   4    chr4_1757170     HCab    C    A        0      0        2 
   4    chr4_1757170     HPrz    C    A        0      0        2 
   4    chr4_1757170     ZBoe    C    A        1      2        2 
   4    chr4_1757170     ZGre    C    A        0      0        2 
   4    chr4_1757170     ZHar    C    A        0      0        2 
   4    chr4_1757170   Sample    C    A        0      0        2 
   4    chr4_1763389     AAsi    T    G        0      0        2 
   4    chr4_1763389     AKia    T    G        0      0        2 
   4    chr4_1763389     AOna    T    G        0      0        2 
   4    chr4_1763389     ASom    T    G        0      0        2 
   4    chr4_1763389     HCab    T    G        1      2        2 
   4    chr4_1763389     HPrz    T    G        1      2        2 
   4    chr4_1763389     ZBoe    T    G        0      0        2 
   4    chr4_1763389     ZGre    T    G        0      0        2 
   4    chr4_1763389     ZHar    T    G        0      0        2 
   4    chr4_1763389   Sample    T    G        0      0        2 
   4    chr4_1792827     AAsi    C    A        0      0        2 
   4    chr4_1792827     AKia    C    A        0      0        2 
   4    chr4_1792827     AOna    C    A        0      0        2 
   4    chr4_1792827     ASom    C    A        0      0        2 
   4    chr4_1792827     HCab    C    A        0      0        2 
   4    chr4_1792827     HPrz    C    A        0      0        2 
   4    chr4_1792827     ZBoe    C    A        0      0        2 
   4    chr4_1792827     ZGre    C    A      0.5      1        2 
   4    chr4_1792827     ZHar    C    A        0      0        2 
   4    chr4_1792827   Sample    C    A        0      0        2 
   4    chr4_1792999     AAsi    C    A        0      0        2 
   4    chr4_1792999     AKia    C    A        1      2        2 
   4    chr4_1792999     AOna    C    A        0      0        2 
   4    chr4_1792999     ASom    C    A        0      0        2 
   4    chr4_1792999     HCab    C    A        0      0        2 
   4    chr4_1792999     HPrz    C    A        0      0        2 
   4    chr4_1792999     ZBoe    C    A        0      0        2 
   4    chr4_1792999     ZGre    C    A        0      0        2 
   4    chr4_1792999     ZHar    C    A        0      0        2 
   4    chr4_1792999   Sample    C    A        0      0        2 
   4    chr4_1800693     AAsi    A    C        0      0        2 
   4    chr4_1800693     AKia    A    C        0      0        2 
   4    chr4_1800693     AOna    A    C        0      0        2 
   4    chr4_1800693     ASom    A    C        0      0        2 
   4    chr4_1800693     HCab    A    C        1      2        2 
   4    chr4_1800693     HPrz    A    C        1      2        2 
   4    chr4_1800693     ZBoe    A    C        0      0        2 
   4    chr4_1800693     ZGre    A    C        0      0        2 
   4    chr4_1800693     ZHar    A    C        0      0        2 
   4    chr4_1800693   Sample    A    C        0      0        2 
   4    chr4_1822669     AAsi    G    C        0      0        2 
   4    chr4_1822669     AKia    G    C        0      0        2 
   4    chr4_1822669     AOna    G    C      0.5      1        2 
   4    chr4_1822669     ASom    G    C        0      0        2 
   4    chr4_1822669     HCab    G    C        0      0        2 
   4    chr4_1822669     HPrz    G    C        0      0        2 
   4    chr4_1822669     ZBoe    G    C        0      0        2 
   4    chr4_1822669     ZGre    G    C        0      0        2 
   4    chr4_1822669     ZHar    G    C        0      0        2 
   4    chr4_1822669   Sample    G    C        0      0        2 
   4    chr4_1834328     AAsi    T    G        0      0        2 
   4    chr4_1834328     AKia    T    G        0      0        2 
   4    chr4_1834328     AOna    T    G        0      0        2 
   4    chr4_1834328     ASom    T    G        0      0        2 
   4    chr4_1834328     HCab    T    G      0.5      1        2 
   4    chr4_1834328     HPrz    T    G        0      0        2 
   4    chr4_1834328     ZBoe    T    G        0      0        2 
   4    chr4_1834328     ZGre    T    G        0      0        2 
   4    chr4_1834328     ZHar    T    G        0      0        2 
   4    chr4_1834328   Sample    T    G        0      0        2 
   4    chr4_1852176     AAsi    G    T        0      0        2 
   4    chr4_1852176     AKia    G    T        0      0        2 
   4    chr4_1852176     AOna    G    T        0      0        2 
   4    chr4_1852176     ASom    G    T        0      0        2 
   4    chr4_1852176     HCab    G    T        1      2        2 
   4    chr4_1852176     HPrz    G    T        1      2        2 
   4    chr4_1852176     ZBoe    G    T        0      0        2 
   4    chr4_1852176     ZGre    G    T        0      0        2 
   4    chr4_1852176     ZHar    G    T        0      0        2 
   4    chr4_1852176   Sample    G    T        0      0        2 
   4    chr4_1855427     AAsi    G    C        1      2        2 
   4    chr4_1855427     AKia    G    C        0      0        2 
   4    chr4_1855427     AOna    G    C        0      0        2 
   4    chr4_1855427     ASom    G    C        1      2        2 
   4    chr4_1855427     HCab    G    C        0      0        2 
   4    chr4_1855427     HPrz    G    C        0      0        2 
   4    chr4_1855427     ZBoe    G    C        0      0        2 
   4    chr4_1855427     ZGre    G    C        0      0        2 
   4    chr4_1855427     ZHar    G    C        0      0        2 
   4    chr4_1855427   Sample    G    C        1      2        2 
   4    chr4_1874575     AAsi    G    T        0      0        2 
   4    chr4_1874575     AKia    G    T        0      0        2 
   4    chr4_1874575     AOna    G    T        0      0        2 
   4    chr4_1874575     ASom    G    T        0      0        2 
   4    chr4_1874575     HCab    G    T        0      0        2 
   4    chr4_1874575     HPrz    G    T        1      2        2 
   4    chr4_1874575     ZBoe    G    T        0      0        2 
   4    chr4_1874575     ZGre    G    T        0      0        2 
   4    chr4_1874575     ZHar    G    T        0      0        2 
   4    chr4_1874575   Sample    G    T        0      0        2 
   4    chr4_1875613     AAsi    T    A        1      2        2 
   4    chr4_1875613     AKia    T    A        0      0        2 
   4    chr4_1875613     AOna    T    A        0      0        2 
   4    chr4_1875613     ASom    T    A        1      2        2 
   4    chr4_1875613     HCab    T    A        1      2        2 
   4    chr4_1875613     HPrz    T    A        1      2        2 
   4    chr4_1875613     ZBoe    T    A        0      0        2 
   4    chr4_1875613     ZGre    T    A        0      0        2 
   4    chr4_1875613     ZHar    T    A        0      0        2 
   4    chr4_1875613   Sample    T    A        1      2        2 
   4    chr4_1898350     AAsi    T    G        0      0        2 
   4    chr4_1898350     AKia    T    G        0      0        2 
   4    chr4_1898350     AOna    T    G        0      0        2 
   4    chr4_1898350     ASom    T    G        0      0        2 
   4    chr4_1898350     HCab    T    G        1      2        2 
   4    chr4_1898350     HPrz    T    G        1      2        2 
   4    chr4_1898350     ZBoe    T    G        0      0        2 
   4    chr4_1898350     ZGre    T    G        0      0        2 
   4    chr4_1898350     ZHar    T    G        0      0        2 
   4    chr4_1898350   Sample    T    G        0      0        2 
   4    chr4_1912057     AAsi    C    G        0      0        2 
   4    chr4_1912057     AKia    C    G        0      0        2 
   4    chr4_1912057     AOna    C    G        0      0        2 
   4    chr4_1912057     ASom    C    G        0      0        2 
   4    chr4_1912057     HCab    C    G        1      2        2 
   4    chr4_1912057     HPrz    C    G        1      2        2 
   4    chr4_1912057     ZBoe    C    G        0      0        2 
   4    chr4_1912057     ZGre    C    G        0      0        2 
   4    chr4_1912057     ZHar    C    G        0      0        2 
   4    chr4_1912057   Sample    C    G        0      0        2 
   4    chr4_1943051     AAsi    C    A        1      2        2 
   4    chr4_1943051     AKia    C    A        0      0        2 
   4    chr4_1943051     AOna    C    A        0      0        2 
   4    chr4_1943051     ASom    C    A        1      2        2 
   4    chr4_1943051     HCab    C    A        0      0        2 
   4    chr4_1943051     HPrz    C    A        0      0        2 
   4    chr4_1943051     ZBoe    C    A        0      0        2 
   4    chr4_1943051     ZGre    C    A        0      0        2 
   4    chr4_1943051     ZHar    C    A        0      0        2 
   4    chr4_1943051   Sample    C    A        1      2        2 
   4    chr4_1954728     AAsi    T    A        0      0        2 
   4    chr4_1954728     AKia    T    A        0      0        2 
   4    chr4_1954728     AOna    T    A        1      2        2 
   4    chr4_1954728     ASom    T    A        0      0        2 
   4    chr4_1954728     HCab    T    A        0      0        2 
   4    chr4_1954728     HPrz    T    A        0      0        2 
   4    chr4_1954728     ZBoe    T    A        0      0        2 
   4    chr4_1954728     ZGre    T    A        0      0        2 
   4    chr4_1954728     ZHar    T    A        0      0        2 
   4    chr4_1954728   Sample    T    A        0      0        2 
   4    chr4_1962962     AAsi    C    G        0      0        2 
   4    chr4_1962962     AKia    C    G        0      0        2 
   4    chr4_1962962     AOna    C    G        0      0        2 
   4    chr4_1962962     ASom    C    G        0      0        2 
   4    chr4_1962962     HCab    C    G      0.5      1        2 
   4    chr4_1962962     HPrz    C    G        0      0        2 
   4    chr4_1962962     ZBoe    C    G        0      0        2 
   4    chr4_1962962     ZGre    C    G        0      0        2 
   4    chr4_1962962     ZHar    C    G        0      0        2 
   4    chr4_1962962   Sample    C    G        0      0        2 
   4    chr4_1980522     AAsi    T    G        0      0        2 
   4    chr4_1980522     AKia    T    G        0      0        2 
   4    chr4_1980522     AOna    T    G        0      0        2 
   4    chr4_1980522     ASom    T    G        0      0        2 
   4    chr4_1980522     HCab    T    G      0.5      1        2 
   4    chr4_1980522     HPrz    T    G        1      2        2 
   4    chr4_1980522     ZBoe    T    G        0      0        2 
   4    chr4_1980522     ZGre    T    G        0      0        2 
   4    chr4_1980522     ZHar    T    G        0      0        2 
   4    chr4_1980522   Sample    T    G        0      0        2 
   4    chr4_1982068     AAsi    A    T        0      0        2 
   4    chr4_1982068     AKia    A    T        0      0        2 
   4    chr4_1982068     AOna    A    T        0      0        2 
   4    chr4_1982068     ASom    A    T        1      2        2 
   4    chr4_1982068     HCab    A    T        0      0        2 
   4    chr4_1982068     HPrz    A    T        0      0        2 
   4    chr4_1982068     ZBoe    A    T        0      0        2 
   4    chr4_1982068     ZGre    A    T        0      0        2 
   4    chr4_1982068     ZHar    A    T        0      0        2 
   4    chr4_1982068   Sample    A    T        0      0        2 
   4    chr4_1982530     AAsi    T    G        0      0        2 
   4    chr4_1982530     AKia    T    G        0      0        2 
   4    chr4_1982530     AOna    T    G      0.5      1        2 
   4    chr4_1982530     ASom    T    G        0      0        2 
   4    chr4_1982530     HCab    T    G        0      0        2 
   4    chr4_1982530     HPrz    T    G        0      0        2 
   4    chr4_1982530     ZBoe    T    G        0      0        2 
   4    chr4_1982530     ZGre    T    G        0      0        2 
   4    chr4_1982530     ZHar    T    G        0      0        2 
   4    chr4_1982530   Sample    T    G        0      0        2 
   4    chr4_1984233     AAsi    G    C        0      0        2 
   4    chr4_1984233     AKia    G    C        0      0        2 
   4    chr4_1984233     AOna    G    C        0      0        2 
   4    chr4_1984233     ASom    G    C        0      0        2 
   4    chr4_1984233     HCab    G    C        0      0        2 
   4    chr4_1984233     HPrz    G    C        0      0        2 
   4    chr4_1984233     ZBoe    G    C        0      0        2 
   4    chr4_1984233     ZGre    G    C      0.5      1        2 
   4    chr4_1984233     ZHar    G    C        0      0        2 
   4    chr4_1984233   Sample    G    C        0      0        2 
   4    chr4_1984244     AAsi    C    G        0      0        2 
   4    chr4_1984244     AKia    C    G        0      0        2 
   4    chr4_1984244     AOna    C    G        0      0        2 
   4    chr4_1984244     ASom    C    G        0      0        2 
   4    chr4_1984244     HCab    C    G        0      0        2 
   4    chr4_1984244     HPrz    C    G        0      0        2 
   4    chr4_1984244     ZBoe    C    G      0.5      1        2 
   4    chr4_1984244     ZGre    C    G        0      0        2 
   4    chr4_1984244     ZHar    C    G        0      0        2 
   4    chr4_1984244   Sample    C    G        0      0        2 
   4    chr4_2024344     AAsi    G    C        0      0        2 
   4    chr4_2024344     AKia    G    C        0      0        2 
   4    chr4_2024344     AOna    G    C        0      0        2 
   4    chr4_2024344     ASom    G    C        0      0        2 
   4    chr4_2024344     HCab    G    C        0      0        2 
   4    chr4_2024344     HPrz    G    C      0.5      1        2 
   4    chr4_2024344     ZBoe    G    C        0      0        2 
   4    chr4_2024344     ZGre    G    C        0      0        2 
   4    chr4_2024344     ZHar    G    C        0      0        2 
   4    chr4_2024344   Sample    G    C        0      0        2 
   4    chr4_2040759     AAsi    C    G        0      0        2 
   4    chr4_2040759     AKia    C    G        0      0        2 
   4    chr4_2040759     AOna    C    G        0      0        2 
   4    chr4_2040759     ASom    C    G        0      0        2 
   4    chr4_2040759     HCab    C    G        0      0        2 
   4    chr4_2040759     HPrz    C    G        0      0        2 
   4    chr4_2040759     ZBoe    C    G      0.5      1        2 
   4    chr4_2040759     ZGre    C    G        0      0        2 
   4    chr4_2040759     ZHar    C    G        0      0        2 
   4    chr4_2040759   Sample    C    G        0      0        2 
   4    chr4_2055384     AAsi    A    C        0      0        2 
   4    chr4_2055384     AKia    A    C        0      0        2 
   4    chr4_2055384     AOna    A    C        0      0        2 
   4    chr4_2055384     ASom    A    C        0      0        2 
   4    chr4_2055384     HCab    A    C        1      2        2 
   4    chr4_2055384     HPrz    A    C        1      2        2 
   4    chr4_2055384     ZBoe    A    C        0      0        2 
   4    chr4_2055384     ZGre    A    C        0      0        2 
   4    chr4_2055384     ZHar    A    C        0      0        2 
   4    chr4_2055384   Sample    A    C        0      0        2 
   4    chr4_2056233     AAsi    A    C        0      0        2 
   4    chr4_2056233     AKia    A    C        0      0        2 
   4    chr4_2056233     AOna    A    C        1      2        2 
   4    chr4_2056233     ASom    A    C        0      0        2 
   4    chr4_2056233     HCab    A    C        0      0        2 
   4    chr4_2056233     HPrz    A    C        0      0        2 
   4    chr4_2056233     ZBoe    A    C        0      0        2 
   4    chr4_2056233     ZGre    A    C        0      0        2 
   4    chr4_2056233     ZHar    A    C        0      0        2 
   4    chr4_2056233   Sample    A    C        0      0        2 
   4    chr4_2056783     AAsi    C    G        0      0        2 
   4    chr4_2056783     AKia    C    G        0      0        2 
   4    chr4_2056783     AOna    C    G        1      2        2 
   4    chr4_2056783     ASom    C    G        0      0        2 
   4    chr4_2056783     HCab    C    G        0      0        2 
   4    chr4_2056783     HPrz    C    G        0      0        2 
   4    chr4_2056783     ZBoe    C    G        0      0        2 
   4    chr4_2056783     ZGre    C    G        0      0        2 
   4    chr4_2056783     ZHar    C    G        0      0        2 
   4    chr4_2056783   Sample    C    G        0      0        2 
   4    chr4_2068640     AAsi    G    C        0      0        2 
   4    chr4_2068640     AKia    G    C        0      0        2 
   4    chr4_2068640     AOna    G    C        0      0        2 
   4    chr4_2068640     ASom    G    C        0      0        2 
   4    chr4_2068640     HCab    G    C        1      2        2 
   4    chr4_2068640     HPrz    G    C        1      2        2 
   4    chr4_2068640     ZBoe    G    C        0      0        2 
   4    chr4_2068640     ZGre    G    C        0      0        2 
   4    chr4_2068640     ZHar    G    C        0      0        2 
   4    chr4_2068640   Sample    G    C        0      0        2 
   4    chr4_2069193     AAsi    C    G        0      0        2 
   4    chr4_2069193     AKia    C    G        0      0        2 
   4    chr4_2069193     AOna    C    G        0      0        2 
   4    chr4_2069193     ASom    C    G        0      0        2 
   4    chr4_2069193     HCab    C    G        1      2        2 
   4    chr4_2069193     HPrz    C    G        1      2        2 
   4    chr4_2069193     ZBoe    C    G        0      0        2 
   4    chr4_2069193     ZGre    C    G        0      0        2 
   4    chr4_2069193     ZHar    C    G        1      2        2 
   4    chr4_2069193   Sample    C    G        0      0        2 
   4    chr4_2073710     AAsi    T    G        0      0        2 
   4    chr4_2073710     AKia    T    G        0      0        2 
   4    chr4_2073710     AOna    T    G        0      0        2 
   4    chr4_2073710     ASom    T    G        0      0        2 
   4    chr4_2073710     HCab    T    G        0      0        2 
   4    chr4_2073710     HPrz    T    G        0      0        2 
   4    chr4_2073710     ZBoe    T    G        0      0        2 
   4    chr4_2073710     ZGre    T    G        1      2        2 
   4    chr4_2073710     ZHar    T    G        0      0        2 
   4    chr4_2073710   Sample    T    G        0      0        2 
   4    chr4_2075232     AAsi    T    G        0      0        2 
   4    chr4_2075232     AKia    T    G        0      0        2 
   4    chr4_2075232     AOna    T    G        0      0        2 
   4    chr4_2075232     ASom    T    G        0      0        2 
   4    chr4_2075232     HCab    T    G      0.5      1        2 
   4    chr4_2075232     HPrz    T    G        1      2        2 
   4    chr4_2075232     ZBoe    T    G        0      0        2 
   4    chr4_2075232     ZGre    T    G        0      0        2 
   4    chr4_2075232     ZHar    T    G        0      0        2 
   4    chr4_2075232   Sample    T    G        0      0        2 
   4    chr4_2076439     AAsi    T    G        0      0        2 
   4    chr4_2076439     AKia    T    G        0      0        2 
   4    chr4_2076439     AOna    T    G        0      0        2 
   4    chr4_2076439     ASom    T    G        0      0        2 
   4    chr4_2076439     HCab    T    G      0.5      1        2 
   4    chr4_2076439     HPrz    T    G        0      0        2 
   4    chr4_2076439     ZBoe    T    G        0      0        2 
   4    chr4_2076439     ZGre    T    G        0      0        2 
   4    chr4_2076439     ZHar    T    G        0      0        2 
   4    chr4_2076439   Sample    T    G        0      0        2 
   4    chr4_2102490     AAsi    G    C        0      0        2 
   4    chr4_2102490     AKia    G    C        0      0        2 
   4    chr4_2102490     AOna    G    C        0      0        2 
   4    chr4_2102490     ASom    G    C        0      0        2 
   4    chr4_2102490     HCab    G    C        0      0        2 
   4    chr4_2102490     HPrz    G    C        0      0        2 
   4    chr4_2102490     ZBoe    G    C        0      0        2 
   4    chr4_2102490     ZGre    G    C        0      0        2 
   4    chr4_2102490     ZHar    G    C      0.5      1        2 
   4    chr4_2102490   Sample    G    C        0      0        2 
   4    chr4_2110886     AAsi    G    C        0      0        2 
   4    chr4_2110886     AKia    G    C        0      0        2 
   4    chr4_2110886     AOna    G    C        0      0        2 
   4    chr4_2110886     ASom    G    C        0      0        2 
   4    chr4_2110886     HCab    G    C      0.5      1        2 
   4    chr4_2110886     HPrz    G    C        0      0        2 
   4    chr4_2110886     ZBoe    G    C        0      0        2 
   4    chr4_2110886     ZGre    G    C        0      0        2 
   4    chr4_2110886     ZHar    G    C        0      0        2 
   4    chr4_2110886   Sample    G    C        0      0        2 
   4    chr4_2118042     AAsi    G    C        0      0        2 
   4    chr4_2118042     AKia    G    C        0      0        2 
   4    chr4_2118042     AOna    G    C        0      0        2 
   4    chr4_2118042     ASom    G    C        0      0        2 
   4    chr4_2118042     HCab    G    C        1      2        2 
   4    chr4_2118042     HPrz    G    C        1      2        2 
   4    chr4_2118042     ZBoe    G    C        0      0        2 
   4    chr4_2118042     ZGre    G    C        0      0        2 
   4    chr4_2118042     ZHar    G    C        0      0        2 
   4    chr4_2118042   Sample    G    C        0      0        2 
   4    chr4_2149073     AAsi    A    C        0      0        2 
   4    chr4_2149073     AKia    A    C        0      0        2 
   4    chr4_2149073     AOna    A    C        0      0        2 
   4    chr4_2149073     ASom    A    C        0      0        2 
   4    chr4_2149073     HCab    A    C        1      2        2 
   4    chr4_2149073     HPrz    A    C        1      2        2 
   4    chr4_2149073     ZBoe    A    C        0      0        2 
   4    chr4_2149073     ZGre    A    C        0      0        2 
   4    chr4_2149073     ZHar    A    C        0      0        2 
   4    chr4_2149073   Sample    A    C        0      0        2 
   4    chr4_2172059     AAsi    T    A        0      0        2 
   4    chr4_2172059     AKia    T    A        0      0        2 
   4    chr4_2172059     AOna    T    A        0      0        2 
   4    chr4_2172059     ASom    T    A        0      0        2 
   4    chr4_2172059     HCab    T    A        0      0        2 
   4    chr4_2172059     HPrz    T    A        0      0        2 
   4    chr4_2172059     ZBoe    T    A        0      0        2 
   4    chr4_2172059     ZGre    T    A        0      0        2 
   4    chr4_2172059     ZHar    T    A      0.5      1        2 
   4    chr4_2172059   Sample    T    A        0      0        2 
   4    chr4_2181542     AAsi    G    C        0      0        2 
   4    chr4_2181542     AKia    G    C        0      0        2 
   4    chr4_2181542     AOna    G    C        0      0        2 
   4    chr4_2181542     ASom    G    C        0      0        2 
   4    chr4_2181542     HCab    G    C        1      2        2 
   4    chr4_2181542     HPrz    G    C        1      2        2 
   4    chr4_2181542     ZBoe    G    C        0      0        2 
   4    chr4_2181542     ZGre    G    C        0      0        2 
   4    chr4_2181542     ZHar    G    C        0      0        2 
   4    chr4_2181542   Sample    G    C        0      0        2 
   4    chr4_2185910     AAsi    C    A        0      0        2 
   4    chr4_2185910     AKia    C    A        0      0        2 
   4    chr4_2185910     AOna    C    A      0.5      1        2 
   4    chr4_2185910     ASom    C    A        0      0        2 
   4    chr4_2185910     HCab    C    A        0      0        2 
   4    chr4_2185910     HPrz    C    A        0      0        2 
   4    chr4_2185910     ZBoe    C    A        0      0        2 
   4    chr4_2185910     ZGre    C    A        0      0        2 
   4    chr4_2185910     ZHar    C    A        0      0        2 
   4    chr4_2185910   Sample    C    A        0      0        2 
   4    chr4_2188416     AAsi    A    T        0      0        2 
   4    chr4_2188416     AKia    A    T        0      0        2 
   4    chr4_2188416     AOna    A    T        0      0        2 
   4    chr4_2188416     ASom    A    T        0      0        2 
   4    chr4_2188416     HCab    A    T        1      2        2 
   4    chr4_2188416     HPrz    A    T        1      2        2 
   4    chr4_2188416     ZBoe    A    T        0      0        2 
   4    chr4_2188416     ZGre    A    T        0      0        2 
   4    chr4_2188416     ZHar    A    T        0      0        2 
   4    chr4_2188416   Sample    A    T        0      0        2 
   4    chr4_2193160     AAsi    C    A        0      0        2 
   4    chr4_2193160     AKia    C    A        0      0        2 
   4    chr4_2193160     AOna    C    A        0      0        2 
   4    chr4_2193160     ASom    C    A        1      2        2 
   4    chr4_2193160     HCab    C    A        0      0        2 
   4    chr4_2193160     HPrz    C    A        0      0        2 
   4    chr4_2193160     ZBoe    C    A        0      0        2 
   4    chr4_2193160     ZGre    C    A        0      0        2 
   4    chr4_2193160     ZHar    C    A        0      0        2 
   4    chr4_2193160   Sample    C    A        0      0        2 
   4    chr4_2195831     AAsi    T    G        0      0        2 
   4    chr4_2195831     AKia    T    G        0      0        2 
   4    chr4_2195831     AOna    T    G        0      0        2 
   4    chr4_2195831     ASom    T    G        0      0        2 
   4    chr4_2195831     HCab    T    G        1      2        2 
   4    chr4_2195831     HPrz    T    G        1      2        2 
   4    chr4_2195831     ZBoe    T    G        0      0        2 
   4    chr4_2195831     ZGre    T    G        0      0        2 
   4    chr4_2195831     ZHar    T    G        0      0        2 
   4    chr4_2195831   Sample    T    G        0      0        2 
   4    chr4_2202677     AAsi    T    A        0      0        2 
   4    chr4_2202677     AKia    T    A        0      0        2 
   4    chr4_2202677     AOna    T    A        0      0        2 
   4    chr4_2202677     ASom    T    A        0      0        2 
   4    chr4_2202677     HCab    T    A        0      0        2 
   4    chr4_2202677     HPrz    T    A        0      0        2 
   4    chr4_2202677     ZBoe    T    A        0      0        2 
   4    chr4_2202677     ZGre    T    A      0.5      1        2 
   4    chr4_2202677     ZHar    T    A        0      0        2 
   4    chr4_2202677   Sample    T    A        0      0        2 
   4    chr4_2209309     AAsi    G    T        0      0        2 
   4    chr4_2209309     AKia    G    T        0      0        2 
   4    chr4_2209309     AOna    G    T        0      0        2 
   4    chr4_2209309     ASom    G    T        0      0        2 
   4    chr4_2209309     HCab    G    T        1      2        2 
   4    chr4_2209309     HPrz    G    T        1      2        2 
   4    chr4_2209309     ZBoe    G    T        0      0        2 
   4    chr4_2209309     ZGre    G    T        0      0        2 
   4    chr4_2209309     ZHar    G    T        0      0        2 
   4    chr4_2209309   Sample    G    T        0      0        2 
   4    chr4_2240193     AAsi    T    A        0      0        2 
   4    chr4_2240193     AKia    T    A        0      0        2 
   4    chr4_2240193     AOna    T    A        0      0        2 
   4    chr4_2240193     ASom    T    A        0      0        2 
   4    chr4_2240193     HCab    T    A        0      0        2 
   4    chr4_2240193     HPrz    T    A        0      0        2 
   4    chr4_2240193     ZBoe    T    A      0.5      1        2 
   4    chr4_2240193     ZGre    T    A        0      0        2 
   4    chr4_2240193     ZHar    T    A        0      0        2 
   4    chr4_2240193   Sample    T    A        0      0        2 
   4    chr4_2300146     AAsi    C    A        0      0        2 
   4    chr4_2300146     AKia    C    A        0      0        2 
   4    chr4_2300146     AOna    C    A        0      0        2 
   4    chr4_2300146     ASom    C    A        0      0        2 
   4    chr4_2300146     HCab    C    A        1      2        2 
   4    chr4_2300146     HPrz    C    A        1      2        2 
   4    chr4_2300146     ZBoe    C    A        0      0        2 
   4    chr4_2300146     ZGre    C    A        0      0        2 
   4    chr4_2300146     ZHar    C    A        0      0        2 
   4    chr4_2300146   Sample    C    A        0      0        2 
   4    chr4_2313735     AAsi    T    A        0      0        2 
   4    chr4_2313735     AKia    T    A        0      0        2 
   4    chr4_2313735     AOna    T    A        0      0        2 
   4    chr4_2313735     ASom    T    A        0      0        2 
   4    chr4_2313735     HCab    T    A        1      2        2 
   4    chr4_2313735     HPrz    T    A        1      2        2 
   4    chr4_2313735     ZBoe    T    A        0      0        2 
   4    chr4_2313735     ZGre    T    A        0      0        2 
   4    chr4_2313735     ZHar    T    A        0      0        2 
   4    chr4_2313735   Sample    T    A        0      0        2 
   4    chr4_2321975     AAsi    A    T        0      0        2 
   4    chr4_2321975     AKia    A    T        0      0        2 
   4    chr4_2321975     AOna    A    T        0      0        2 
   4    chr4_2321975     ASom    A    T        0      0        2 
   4    chr4_2321975     HCab    A    T      0.5      1        2 
   4    chr4_2321975     HPrz    A    T        1      2        2 
   4    chr4_2321975     ZBoe    A    T        0      0        2 
   4    chr4_2321975     ZGre    A    T        0      0        2 
   4    chr4_2321975     ZHar    A    T        0      0        2 
   4    chr4_2321975   Sample    A    T        0      0        2 
   4    chr4_2347721     AAsi    C    A        0      0        2 
   4    chr4_2347721     AKia    C    A        0      0        2 
   4    chr4_2347721     AOna    C    A        0      0        2 
   4    chr4_2347721     ASom    C    A        0      0        2 
   4    chr4_2347721     HCab    C    A        1      2        2 
   4    chr4_2347721     HPrz    C    A        1      2        2 
   4    chr4_2347721     ZBoe    C    A        0      0        2 
   4    chr4_2347721     ZGre    C    A        0      0        2 
   4    chr4_2347721     ZHar    C    A        0      0        2 
   4    chr4_2347721   Sample    C    A        0      0        2 
   4    chr4_2348138     AAsi    G    C        0      0        2 
   4    chr4_2348138     AKia    G    C        0      0        2 
   4    chr4_2348138     AOna    G    C        0      0        2 
   4    chr4_2348138     ASom    G    C        0      0        2 
   4    chr4_2348138     HCab    G    C        1      2        2 
   4    chr4_2348138     HPrz    G    C        1      2        2 
   4    chr4_2348138     ZBoe    G    C        0      0        2 
   4    chr4_2348138     ZGre    G    C        0      0        2 
   4    chr4_2348138     ZHar    G    C        0      0        2 
   4    chr4_2348138   Sample    G    C        0      0        2 
   4    chr4_2351403     AAsi    T    A      0.5      1        2 
   4    chr4_2351403     AKia    T    A        0      0        2 
   4    chr4_2351403     AOna    T    A        0      0        2 
   4    chr4_2351403     ASom    T    A        0      0        2 
   4    chr4_2351403     HCab    T    A        0      0        2 
   4    chr4_2351403     HPrz    T    A        0      0        2 
   4    chr4_2351403     ZBoe    T    A        0      0        2 
   4    chr4_2351403     ZGre    T    A        0      0        2 
   4    chr4_2351403     ZHar    T    A        0      0        2 
   4    chr4_2351403   Sample    T    A        0      0        2 
   4    chr4_2444516     AAsi    A    C        0      0        2 
   4    chr4_2444516     AKia    A    C        0      0        2 
   4    chr4_2444516     AOna    A    C        0      0        2 
   4    chr4_2444516     ASom    A    C        0      0        2 
   4    chr4_2444516     HCab    A    C        1      2        2 
   4    chr4_2444516     HPrz    A    C        1      2        2 
   4    chr4_2444516     ZBoe    A    C        0      0        2 
   4    chr4_2444516     ZGre    A    C        0      0        2 
   4    chr4_2444516     ZHar    A    C        0      0        2 
   4    chr4_2444516   Sample    A    C        0      0        2 
   4    chr4_2454054     AAsi    T    A        0      0        2 
   4    chr4_2454054     AKia    T    A        0      0        2 
   4    chr4_2454054     AOna    T    A        0      0        2 
   4    chr4_2454054     ASom    T    A        0      0        2 
   4    chr4_2454054     HCab    T    A        0      0        2 
   4    chr4_2454054     HPrz    T    A        0      0        2 
   4    chr4_2454054     ZBoe    T    A        0      0        2 
   4    chr4_2454054     ZGre    T    A        0      0        2 
   4    chr4_2454054     ZHar    T    A        1      2        2 
   4    chr4_2454054   Sample    T    A        0      0        2 
   4    chr4_2492797     AAsi    A    C        0      0        2 
   4    chr4_2492797     AKia    A    C        0      0        2 
   4    chr4_2492797     AOna    A    C        0      0        2 
   4    chr4_2492797     ASom    A    C        0      0        2 
   4    chr4_2492797     HCab    A    C      0.5      1        2 
   4    chr4_2492797     HPrz    A    C        0      0        2 
   4    chr4_2492797     ZBoe    A    C        0      0        2 
   4    chr4_2492797     ZGre    A    C        0      0        2 
   4    chr4_2492797     ZHar    A    C        0      0        2 
   4    chr4_2492797   Sample    A    C        0      0        2 
   4    chr4_2532356     AAsi    C    A        0      0        2 
   4    chr4_2532356     AKia    C    A        0      0        2 
   4    chr4_2532356     AOna    C    A        0      0        2 
   4    chr4_2532356     ASom    C    A        0      0        2 
   4    chr4_2532356     HCab    C    A        0      0        2 
   4    chr4_2532356     HPrz    C    A        0      0        2 
   4    chr4_2532356     ZBoe    C    A        0      0        2 
   4    chr4_2532356     ZGre    C    A        0      0        2 
   4    chr4_2532356     ZHar    C    A        1      2        2 
   4    chr4_2532356   Sample    C    A        0      0        2 
   4    chr4_2543034     AAsi    T    A        0      0        2 
   4    chr4_2543034     AKia    T    A        0      0        2 
   4    chr4_2543034     AOna    T    A        0      0        2 
   4    chr4_2543034     ASom    T    A        0      0        2 
   4    chr4_2543034     HCab    T    A        1      2        2 
   4    chr4_2543034     HPrz    T    A        1      2        2 
   4    chr4_2543034     ZBoe    T    A        0      0        2 
   4    chr4_2543034     ZGre    T    A        0      0        2 
   4    chr4_2543034     ZHar    T    A        0      0        2 
   4    chr4_2543034   Sample    T    A        0      0        2 
   4    chr4_2564092     AAsi    T    G        0      0        2 
   4    chr4_2564092     AKia    T    G        0      0        2 
   4    chr4_2564092     AOna    T    G        0      0        2 
   4    chr4_2564092     ASom    T    G        0      0        2 
   4    chr4_2564092     HCab    T    G        0      0        2 
   4    chr4_2564092     HPrz    T    G        0      0        2 
   4    chr4_2564092     ZBoe    T    G        0      0        2 
   4    chr4_2564092     ZGre    T    G        1      2        2 
   4    chr4_2564092     ZHar    T    G        0      0        2 
   4    chr4_2564092   Sample    T    G        0      0        2 
   4    chr4_2566969     AAsi    A    T        0      0        2 
   4    chr4_2566969     AKia    A    T        0      0        2 
   4    chr4_2566969     AOna    A    T        0      0        2 
   4    chr4_2566969     ASom    A    T        0      0        2 
   4    chr4_2566969     HCab    A    T        0      0        2 
   4    chr4_2566969     HPrz    A    T        0      0        2 
   4    chr4_2566969     ZBoe    A    T      0.5      1        2 
   4    chr4_2566969     ZGre    A    T        0      0        2 
   4    chr4_2566969     ZHar    A    T        0      0        2 
   4    chr4_2566969   Sample    A    T        0      0        2 
   4    chr4_2573725     AAsi    T    G        1      2        2 
   4    chr4_2573725     AKia    T    G        1      2        2 
   4    chr4_2573725     AOna    T    G        1      2        2 
   4    chr4_2573725     ASom    T    G        1      2        2 
   4    chr4_2573725     HCab    T    G        0      0        2 
   4    chr4_2573725     HPrz    T    G        0      0        2 
   4    chr4_2573725     ZBoe    T    G        0      0        2 
   4    chr4_2573725     ZGre    T    G        0      0        2 
   4    chr4_2573725     ZHar    T    G        0      0        2 
   4    chr4_2573725   Sample    T    G        1      2        2 
   4    chr4_2589193     AAsi    G    C        0      0        2 
   4    chr4_2589193     AKia    G    C        0      0        2 
   4    chr4_2589193     AOna    G    C        0      0        2 
   4    chr4_2589193     ASom    G    C        0      0        2 
   4    chr4_2589193     HCab    G    C      0.5      1        2 
   4    chr4_2589193     HPrz    G    C      0.5      1        2 
   4    chr4_2589193     ZBoe    G    C        0      0        2 
   4    chr4_2589193     ZGre    G    C        0      0        2 
   4    chr4_2589193     ZHar    G    C        0      0        2 
   4    chr4_2589193   Sample    G    C        0      0        2 
   4    chr4_2599649     AAsi    A    C        0      0        2 
   4    chr4_2599649     AKia    A    C        1      2        2 
   4    chr4_2599649     AOna    A    C        0      0        2 
   4    chr4_2599649     ASom    A    C        0      0        2 
   4    chr4_2599649     HCab    A    C        0      0        2 
   4    chr4_2599649     HPrz    A    C        0      0        2 
   4    chr4_2599649     ZBoe    A    C        0      0        2 
   4    chr4_2599649     ZGre    A    C        0      0        2 
   4    chr4_2599649     ZHar    A    C        0      0        2 
   4    chr4_2599649   Sample    A    C        0      0        2 
   4    chr4_2604508     AAsi    A    C        0      0        2 
   4    chr4_2604508     AKia    A    C        0      0        2 
   4    chr4_2604508     AOna    A    C      0.5      1        2 
   4    chr4_2604508     ASom    A    C        0      0        2 
   4    chr4_2604508     HCab    A    C        0      0        2 
   4    chr4_2604508     HPrz    A    C        0      0        2 
   4    chr4_2604508     ZBoe    A    C        0      0        2 
   4    chr4_2604508     ZGre    A    C        0      0        2 
   4    chr4_2604508     ZHar    A    C        0      0        2 
   4    chr4_2604508   Sample    A    C        0      0        2 
   4    chr4_2632852     AAsi    T    A        0      0        2 
   4    chr4_2632852     AKia    T    A        1      2        2 
   4    chr4_2632852     AOna    T    A      0.5      1        2 
   4    chr4_2632852     ASom    T    A        0      0        2 
   4    chr4_2632852     HCab    T    A        0      0        2 
   4    chr4_2632852     HPrz    T    A        0      0        2 
   4    chr4_2632852     ZBoe    T    A        0      0        2 
   4    chr4_2632852     ZGre    T    A        0      0        2 
   4    chr4_2632852     ZHar    T    A        0      0        2 
   4    chr4_2632852   Sample    T    A        0      0        2 
   4    chr4_2637648     AAsi    C    G        0      0        2 
   4    chr4_2637648     AKia    C    G        1      2        2 
   4    chr4_2637648     AOna    C    G      0.5      1        2 
   4    chr4_2637648     ASom    C    G        0      0        2 
   4    chr4_2637648     HCab    C    G        0      0        2 
   4    chr4_2637648     HPrz    C    G        0      0        2 
   4    chr4_2637648     ZBoe    C    G        0      0        2 
   4    chr4_2637648     ZGre    C    G        0      0        2 
   4    chr4_2637648     ZHar    C    G        0      0        2 
   4    chr4_2637648   Sample    C    G        0      0        2 
   4    chr4_2638709     AAsi    G    C        0      0        2 
   4    chr4_2638709     AKia    G    C        0      0        2 
   4    chr4_2638709     AOna    G    C        0      0        2 
   4    chr4_2638709     ASom    G    C        0      0        2 
   4    chr4_2638709     HCab    G    C        1      2        2 
   4    chr4_2638709     HPrz    G    C        1      2        2 
   4    chr4_2638709     ZBoe    G    C        0      0        2 
   4    chr4_2638709     ZGre    G    C        0      0        2 
   4    chr4_2638709     ZHar    G    C        0      0        2 
   4    chr4_2638709   Sample    G    C        0      0        2 
   4    chr4_2640096     AAsi    C    G        0      0        2 
   4    chr4_2640096     AKia    C    G        0      0        2 
   4    chr4_2640096     AOna    C    G        0      0        2 
   4    chr4_2640096     ASom    C    G        0      0        2 
   4    chr4_2640096     HCab    C    G        0      0        2 
   4    chr4_2640096     HPrz    C    G        0      0        2 
   4    chr4_2640096     ZBoe    C    G        0      0        2 
   4    chr4_2640096     ZGre    C    G        1      2        2 
   4    chr4_2640096     ZHar    C    G        0      0        2 
   4    chr4_2640096   Sample    C    G        0      0        2 
   4    chr4_2676035     AAsi    G    C        0      0        2 
   4    chr4_2676035     AKia    G    C        0      0        2 
   4    chr4_2676035     AOna    G    C        0      0        2 
   4    chr4_2676035     ASom    G    C        0      0        2 
   4    chr4_2676035     HCab    G    C        0      0        2 
   4    chr4_2676035     HPrz    G    C        0      0        2 
   4    chr4_2676035     ZBoe    G    C        0      0        2 
   4    chr4_2676035     ZGre    G    C        0      0        2 
   4    chr4_2676035     ZHar    G    C        1      2        2 
   4    chr4_2676035   Sample    G    C        0      0        2 
   4    chr4_2697870     AAsi    A    T        0      0        2 
   4    chr4_2697870     AKia    A    T        0      0        2 
   4    chr4_2697870     AOna    A    T        0      0        2 
   4    chr4_2697870     ASom    A    T        0      0        2 
   4    chr4_2697870     HCab    A    T        0      0        2 
   4    chr4_2697870     HPrz    A    T        0      0        2 
   4    chr4_2697870     ZBoe    A    T        0      0        2 
   4    chr4_2697870     ZGre    A    T        0      0        2 
   4    chr4_2697870     ZHar    A    T      0.5      1        2 
   4    chr4_2697870   Sample    A    T        0      0        2 
   4    chr4_2718325     AAsi    A    C        0      0        2 
   4    chr4_2718325     AKia    A    C        0      0        2 
   4    chr4_2718325     AOna    A    C        0      0        2 
   4    chr4_2718325     ASom    A    C        0      0        2 
   4    chr4_2718325     HCab    A    C        0      0        2 
   4    chr4_2718325     HPrz    A    C        0      0        2 
   4    chr4_2718325     ZBoe    A    C        0      0        2 
   4    chr4_2718325     ZGre    A    C      0.5      1        2 
   4    chr4_2718325     ZHar    A    C        0      0        2 
   4    chr4_2718325   Sample    A    C        0      0        2 
   4    chr4_2730802     AAsi    T    G        0      0        2 
   4    chr4_2730802     AKia    T    G      0.5      1        2 
   4    chr4_2730802     AOna    T    G        0      0        2 
   4    chr4_2730802     ASom    T    G        0      0        2 
   4    chr4_2730802     HCab    T    G        0      0        2 
   4    chr4_2730802     HPrz    T    G        0      0        2 
   4    chr4_2730802     ZBoe    T    G        0      0        2 
   4    chr4_2730802     ZGre    T    G        0      0        2 
   4    chr4_2730802     ZHar    T    G        0      0        2 
   4    chr4_2730802   Sample    T    G        0      0        2 
   4    chr4_2731429     AAsi    T    G      0.5      1        2 
   4    chr4_2731429     AKia    T    G        0      0        2 
   4    chr4_2731429     AOna    T    G        0      0        2 
   4    chr4_2731429     ASom    T    G        0      0        2 
   4    chr4_2731429     HCab    T    G        0      0        2 
   4    chr4_2731429     HPrz    T    G        0      0        2 
   4    chr4_2731429     ZBoe    T    G        0      0        2 
   4    chr4_2731429     ZGre    T    G        0      0        2 
   4    chr4_2731429     ZHar    T    G        0      0        2 
   4    chr4_2731429   Sample    T    G        0      0        2 
   4    chr4_2732107     AAsi    C    G      0.5      1        2 
   4    chr4_2732107     AKia    C    G        0      0        2 
   4    chr4_2732107     AOna    C    G        0      0        2 
   4    chr4_2732107     ASom    C    G        0      0        2 
   4    chr4_2732107     HCab    C    G        0      0        2 
   4    chr4_2732107     HPrz    C    G        0      0        2 
   4    chr4_2732107     ZBoe    C    G        0      0        2 
   4    chr4_2732107     ZGre    C    G        0      0        2 
   4    chr4_2732107     ZHar    C    G        0      0        2 
   4    chr4_2732107   Sample    C    G        1      2        2 
   4    chr4_2748333     AAsi    C    A        0      0        2 
   4    chr4_2748333     AKia    C    A        0      0        2 
   4    chr4_2748333     AOna    C    A        0      0        2 
   4    chr4_2748333     ASom    C    A        0      0        2 
   4    chr4_2748333     HCab    C    A        0      0        2 
   4    chr4_2748333     HPrz    C    A        0      0        2 
   4    chr4_2748333     ZBoe    C    A        0      0        2 
   4    chr4_2748333     ZGre    C    A        0      0        2 
   4    chr4_2748333     ZHar    C    A      0.5      1        2 
   4    chr4_2748333   Sample    C    A        0      0        2 
   4    chr4_2757682     AAsi    C    G        0      0        2 
   4    chr4_2757682     AKia    C    G        0      0        2 
   4    chr4_2757682     AOna    C    G        0      0        2 
   4    chr4_2757682     ASom    C    G      0.5      1        2 
   4    chr4_2757682     HCab    C    G        0      0        2 
   4    chr4_2757682     HPrz    C    G        0      0        2 
   4    chr4_2757682     ZBoe    C    G        0      0        2 
   4    chr4_2757682     ZGre    C    G        0      0        2 
   4    chr4_2757682     ZHar    C    G        0      0        2 
   4    chr4_2757682   Sample    C    G        0      0        2 
   4    chr4_2778464     AAsi    T    G        0      0        2 
   4    chr4_2778464     AKia    T    G        0      0        2 
   4    chr4_2778464     AOna    T    G        0      0        2 
   4    chr4_2778464     ASom    T    G        0      0        2 
   4    chr4_2778464     HCab    T    G        0      0        2 
   4    chr4_2778464     HPrz    T    G        0      0        2 
   4    chr4_2778464     ZBoe    T    G        0      0        2 
   4    chr4_2778464     ZGre    T    G        0      0        2 
   4    chr4_2778464     ZHar    T    G        1      2        2 
   4    chr4_2778464   Sample    T    G        0      0        2 
   4    chr4_2787105     AAsi    A    T        0      0        2 
   4    chr4_2787105     AKia    A    T        0      0        2 
   4    chr4_2787105     AOna    A    T        0      0        2 
   4    chr4_2787105     ASom    A    T        0      0        2 
   4    chr4_2787105     HCab    A    T        0      0        2 
   4    chr4_2787105     HPrz    A    T        0      0        2 
   4    chr4_2787105     ZBoe    A    T        0      0        2 
   4    chr4_2787105     ZGre    A    T      0.5      1        2 
   4    chr4_2787105     ZHar    A    T        0      0        2 
   4    chr4_2787105   Sample    A    T        0      0        2 
   4    chr4_2789790     AAsi    G    T        0      0        2 
   4    chr4_2789790     AKia    G    T        0      0        2 
   4    chr4_2789790     AOna    G    T        0      0        2 
   4    chr4_2789790     ASom    G    T        0      0        2 
   4    chr4_2789790     HCab    G    T        0      0        2 
   4    chr4_2789790     HPrz    G    T        0      0        2 
   4    chr4_2789790     ZBoe    G    T      0.5      1        2 
   4    chr4_2789790     ZGre    G    T        0      0        2 
   4    chr4_2789790     ZHar    G    T        0      0        2 
   4    chr4_2789790   Sample    G    T        0      0        2 
   4    chr4_2801991     AAsi    C    G        0      0        2 
   4    chr4_2801991     AKia    C    G        0      0        2 
   4    chr4_2801991     AOna    C    G        0      0        2 
   4    chr4_2801991     ASom    C    G        0      0        2 
   4    chr4_2801991     HCab    C    G        1      2        2 
   4    chr4_2801991     HPrz    C    G        1      2        2 
   4    chr4_2801991     ZBoe    C    G        0      0        2 
   4    chr4_2801991     ZGre    C    G        0      0        2 
   4    chr4_2801991     ZHar    C    G        0      0        2 
   4    chr4_2801991   Sample    C    G        0      0        2 
   4    chr4_2803811     AAsi    G    C        0      0        2 
   4    chr4_2803811     AKia    G    C        0      0        2 
   4    chr4_2803811     AOna    G    C        0      0        2 
   4    chr4_2803811     ASom    G    C        0      0        2 
   4    chr4_2803811     HCab    G    C      0.5      1        2 
   4    chr4_2803811     HPrz    G    C        0      0        2 
   4    chr4_2803811     ZBoe    G    C        0      0        2 
   4    chr4_2803811     ZGre    G    C        0      0        2 
   4    chr4_2803811     ZHar    G    C        0      0        2 
   4    chr4_2803811   Sample    G    C        0      0        2 
   4    chr4_2812206     AAsi    T    A        0      0        2 
   4    chr4_2812206     AKia    T    A        0      0        2 
   4    chr4_2812206     AOna    T    A        0      0        2 
   4    chr4_2812206     ASom    T    A        0      0        2 
   4    chr4_2812206     HCab    T    A      0.5      1        2 
   4    chr4_2812206     HPrz    T    A        0      0        2 
   4    chr4_2812206     ZBoe    T    A        0      0        2 
   4    chr4_2812206     ZGre    T    A        0      0        2 
   4    chr4_2812206     ZHar    T    A        0      0        2 
   4    chr4_2812206   Sample    T    A        0      0        2 
   4    chr4_2826159     AAsi    C    G        0      0        2 
   4    chr4_2826159     AKia    C    G        0      0        2 
   4    chr4_2826159     AOna    C    G        0      0        2 
   4    chr4_2826159     ASom    C    G        0      0        2 
   4    chr4_2826159     HCab    C    G      0.5      1        2 
   4    chr4_2826159     HPrz    C    G        0      0        2 
   4    chr4_2826159     ZBoe    C    G        0      0        2 
   4    chr4_2826159     ZGre    C    G        0      0        2 
   4    chr4_2826159     ZHar    C    G        0      0        2 
   4    chr4_2826159   Sample    C    G        0      0        2 
   4    chr4_2865809     AAsi    A    C        0      0        2 
   4    chr4_2865809     AKia    A    C        0      0        2 
   4    chr4_2865809     AOna    A    C        0      0        2 
   4    chr4_2865809     ASom    A    C        0      0        2 
   4    chr4_2865809     HCab    A    C        0      0        2 
   4    chr4_2865809     HPrz    A    C        0      0        2 
   4    chr4_2865809     ZBoe    A    C        0      0        2 
   4    chr4_2865809     ZGre    A    C        0      0        2 
   4    chr4_2865809     ZHar    A    C      0.5      1        2 
   4    chr4_2865809   Sample    A    C        0      0        2 
   4    chr4_2880135     AAsi    T    A        0      0        2 
   4    chr4_2880135     AKia    T    A        0      0        2 
   4    chr4_2880135     AOna    T    A        0      0        2 
   4    chr4_2880135     ASom    T    A        0      0        2 
   4    chr4_2880135     HCab    T    A        1      2        2 
   4    chr4_2880135     HPrz    T    A        1      2        2 
   4    chr4_2880135     ZBoe    T    A        0      0        2 
   4    chr4_2880135     ZGre    T    A        0      0        2 
   4    chr4_2880135     ZHar    T    A        0      0        2 
   4    chr4_2880135   Sample    T    A        0      0        2 
   4    chr4_2881711     AAsi    T    A        0      0        2 
   4    chr4_2881711     AKia    T    A        0      0        2 
   4    chr4_2881711     AOna    T    A        0      0        2 
   4    chr4_2881711     ASom    T    A        0      0        2 
   4    chr4_2881711     HCab    T    A        1      2        2 
   4    chr4_2881711     HPrz    T    A        1      2        2 
   4    chr4_2881711     ZBoe    T    A        0      0        2 
   4    chr4_2881711     ZGre    T    A        0      0        2 
   4    chr4_2881711     ZHar    T    A        0      0        2 
   4    chr4_2881711   Sample    T    A        0      0        2 
   4    chr4_2882785     AAsi    C    G        0      0        2 
   4    chr4_2882785     AKia    C    G        0      0        2 
   4    chr4_2882785     AOna    C    G        0      0        2 
   4    chr4_2882785     ASom    C    G        0      0        2 
   4    chr4_2882785     HCab    C    G        0      0        2 
   4    chr4_2882785     HPrz    C    G        0      0        2 
   4    chr4_2882785     ZBoe    C    G        0      0        2 
   4    chr4_2882785     ZGre    C    G      0.5      1        2 
   4    chr4_2882785     ZHar    C    G        0      0        2 
   4    chr4_2882785   Sample    C    G        0      0        2 
   4    chr4_2900494     AAsi    T    G        0      0        2 
   4    chr4_2900494     AKia    T    G        0      0        2 
   4    chr4_2900494     AOna    T    G        0      0        2 
   4    chr4_2900494     ASom    T    G        0      0        2 
   4    chr4_2900494     HCab    T    G        1      2        2 
   4    chr4_2900494     HPrz    T    G        0      0        2 
   4    chr4_2900494     ZBoe    T    G        0      0        2 
   4    chr4_2900494     ZGre    T    G        0      0        2 
   4    chr4_2900494     ZHar    T    G        0      0        2 
   4    chr4_2900494   Sample    T    G        0      0        2 
   4    chr4_2950626     AAsi    A    C        0      0        2 
   4    chr4_2950626     AKia    A    C        0      0        2 
   4    chr4_2950626     AOna    A    C        0      0        2 
   4    chr4_2950626     ASom    A    C        0      0        2 
   4    chr4_2950626     HCab    A    C        0      0        2 
   4    chr4_2950626     HPrz    A    C        0      0        2 
   4    chr4_2950626     ZBoe    A    C        0      0        2 
   4    chr4_2950626     ZGre    A    C        0      0        2 
   4    chr4_2950626     ZHar    A    C      0.5      1        2 
   4    chr4_2950626   Sample    A    C        0      0        2 
   4    chr4_2997584     AAsi    C    A        0      0        2 
   4    chr4_2997584     AKia    C    A        0      0        2 
   4    chr4_2997584     AOna    C    A        0      0        2 
   4    chr4_2997584     ASom    C    A        0      0        2 
   4    chr4_2997584     HCab    C    A        1      2        2 
   4    chr4_2997584     HPrz    C    A        1      2        2 
   4    chr4_2997584     ZBoe    C    A        0      0        2 
   4    chr4_2997584     ZGre    C    A        0      0        2 
   4    chr4_2997584     ZHar    C    A        0      0        2 
   4    chr4_2997584   Sample    C    A        0      0        2 
   4    chr4_3008954     AAsi    T    A        0      0        2 
   4    chr4_3008954     AKia    T    A        0      0        2 
   4    chr4_3008954     AOna    T    A        0      0        2 
   4    chr4_3008954     ASom    T    A        0      0        2 
   4    chr4_3008954     HCab    T    A        1      2        2 
   4    chr4_3008954     HPrz    T    A        1      2        2 
   4    chr4_3008954     ZBoe    T    A        0      0        2 
   4    chr4_3008954     ZGre    T    A        0      0        2 
   4    chr4_3008954     ZHar    T    A        0      0        2 
   4    chr4_3008954   Sample    T    A        0      0        2 
   4    chr4_3015355     AAsi    C    A        0      0        2 
   4    chr4_3015355     AKia    C    A        1      2        2 
   4    chr4_3015355     AOna    C    A      0.5      1        2 
   4    chr4_3015355     ASom    C    A        0      0        2 
   4    chr4_3015355     HCab    C    A        0      0        2 
   4    chr4_3015355     HPrz    C    A        0      0        2 
   4    chr4_3015355     ZBoe    C    A        0      0        2 
   4    chr4_3015355     ZGre    C    A        0      0        2 
   4    chr4_3015355     ZHar    C    A        0      0        2 
   4    chr4_3015355   Sample    C    A        0      0        2 
   4    chr4_3058279     AAsi    A    T        0      0        2 
   4    chr4_3058279     AKia    A    T        0      0        2 
   4    chr4_3058279     AOna    A    T        0      0        2 
   4    chr4_3058279     ASom    A    T        0      0        2 
   4    chr4_3058279     HCab    A    T        0      0        2 
   4    chr4_3058279     HPrz    A    T        0      0        2 
   4    chr4_3058279     ZBoe    A    T        0      0        2 
   4    chr4_3058279     ZGre    A    T        0      0        2 
   4    chr4_3058279     ZHar    A    T        1      2        2 
   4    chr4_3058279   Sample    A    T        0      0        2 
   4    chr4_3062568     AAsi    C    G        0      0        2 
   4    chr4_3062568     AKia    C    G        0      0        2 
   4    chr4_3062568     AOna    C    G        0      0        2 
   4    chr4_3062568     ASom    C    G        0      0        2 
   4    chr4_3062568     HCab    C    G        1      2        2 
   4    chr4_3062568     HPrz    C    G        1      2        2 
   4    chr4_3062568     ZBoe    C    G        0      0        2 
   4    chr4_3062568     ZGre    C    G        0      0        2 
   4    chr4_3062568     ZHar    C    G        0      0        2 
   4    chr4_3062568   Sample    C    G        0      0        2 
   4    chr4_3067858     AAsi    C    A        1      2        2 
   4    chr4_3067858     AKia    C    A        0      0        2 
   4    chr4_3067858     AOna    C    A        0      0        2 
   4    chr4_3067858     ASom    C    A      0.5      1        2 
   4    chr4_3067858     HCab    C    A        0      0        2 
   4    chr4_3067858     HPrz    C    A        0      0        2 
   4    chr4_3067858     ZBoe    C    A        0      0        2 
   4    chr4_3067858     ZGre    C    A        0      0        2 
   4    chr4_3067858     ZHar    C    A        0      0        2 
   4    chr4_3067858   Sample    C    A        1      2        2 
   4    chr4_3076464     AAsi    C    G        0      0        2 
   4    chr4_3076464     AKia    C    G        0      0        2 
   4    chr4_3076464     AOna    C    G        0      0        2 
   4    chr4_3076464     ASom    C    G        0      0        2 
   4    chr4_3076464     HCab    C    G        1      2        2 
   4    chr4_3076464     HPrz    C    G        1      2        2 
   4    chr4_3076464     ZBoe    C    G        0      0        2 
   4    chr4_3076464     ZGre    C    G        0      0        2 
   4    chr4_3076464     ZHar    C    G        0      0        2 
   4    chr4_3076464   Sample    C    G        0      0        2 
   4    chr4_3083628     AAsi    C    A        0      0        2 
   4    chr4_3083628     AKia    C    A        0      0        2 
   4    chr4_3083628     AOna    C    A        0      0        2 
   4    chr4_3083628     ASom    C    A        0      0        2 
   4    chr4_3083628     HCab    C    A        0      0        2 
   4    chr4_3083628     HPrz    C    A        0      0        2 
   4    chr4_3083628     ZBoe    C    A        0      0        2 
   4    chr4_3083628     ZGre    C    A        0      0        2 
   4    chr4_3083628     ZHar    C    A      0.5      1        2 
   4    chr4_3083628   Sample    C    A        0      0        2 
   4    chr4_3104429     AAsi    C    G        1      2        2 
   4    chr4_3104429     AKia    C    G        0      0        2 
   4    chr4_3104429     AOna    C    G        0      0        2 
   4    chr4_3104429     ASom    C    G        1      2        2 
   4    chr4_3104429     HCab    C    G        1      2        2 
   4    chr4_3104429     HPrz    C    G        1      2        2 
   4    chr4_3104429     ZBoe    C    G        0      0        2 
   4    chr4_3104429     ZGre    C    G        0      0        2 
   4    chr4_3104429     ZHar    C    G        0      0        2 
   4    chr4_3104429   Sample    C    G        1      2        2 
   4    chr4_3106250     AAsi    T    G        0      0        2 
   4    chr4_3106250     AKia    T    G        0      0        2 
   4    chr4_3106250     AOna    T    G        0      0        2 
   4    chr4_3106250     ASom    T    G        0      0        2 
   4    chr4_3106250     HCab    T    G        1      2        2 
   4    chr4_3106250     HPrz    T    G        1      2        2 
   4    chr4_3106250     ZBoe    T    G        0      0        2 
   4    chr4_3106250     ZGre    T    G        0      0        2 
   4    chr4_3106250     ZHar    T    G        0      0        2 
   4    chr4_3106250   Sample    T    G        0      0        2 
   4    chr4_3106810     AAsi    A    C        0      0        2 
   4    chr4_3106810     AKia    A    C        0      0        2 
   4    chr4_3106810     AOna    A    C        0      0        2 
   4    chr4_3106810     ASom    A    C        0      0        2 
   4    chr4_3106810     HCab    A    C        1      2        2 
   4    chr4_3106810     HPrz    A    C        1      2        2 
   4    chr4_3106810     ZBoe    A    C        0      0        2 
   4    chr4_3106810     ZGre    A    C        0      0        2 
   4    chr4_3106810     ZHar    A    C        0      0        2 
   4    chr4_3106810   Sample    A    C        0      0        2 
   4    chr4_3107467     AAsi    T    A        0      0        2 
   4    chr4_3107467     AKia    T    A        0      0        2 
   4    chr4_3107467     AOna    T    A      0.5      1        2 
   4    chr4_3107467     ASom    T    A        0      0        2 
   4    chr4_3107467     HCab    T    A        0      0        2 
   4    chr4_3107467     HPrz    T    A        0      0        2 
   4    chr4_3107467     ZBoe    T    A        0      0        2 
   4    chr4_3107467     ZGre    T    A        0      0        2 
   4    chr4_3107467     ZHar    T    A        0      0        2 
   4    chr4_3107467   Sample    T    A        0      0        2 
   4    chr4_3124824     AAsi    G    C        0      0        2 
   4    chr4_3124824     AKia    G    C        0      0        2 
   4    chr4_3124824     AOna    G    C        0      0        2 
   4    chr4_3124824     ASom    G    C        0      0        2 
   4    chr4_3124824     HCab    G    C        1      2        2 
   4    chr4_3124824     HPrz    G    C        1      2        2 
   4    chr4_3124824     ZBoe    G    C        0      0        2 
   4    chr4_3124824     ZGre    G    C        0      0        2 
   4    chr4_3124824     ZHar    G    C        0      0        2 
   4    chr4_3124824   Sample    G    C        0      0        2 
   4    chr4_3188813     AAsi    C    G        0      0        2 
   4    chr4_3188813     AKia    C    G        0      0        2 
   4    chr4_3188813     AOna    C    G        0      0        2 
   4    chr4_3188813     ASom    C    G        0      0        2 
   4    chr4_3188813     HCab    C    G        1      2        2 
   4    chr4_3188813     HPrz    C    G      0.5      1        2 
   4    chr4_3188813     ZBoe    C    G        0      0        2 
   4    chr4_3188813     ZGre    C    G        0      0        2 
   4    chr4_3188813     ZHar    C    G        0      0        2 
   4    chr4_3188813   Sample    C    G        0      0        2 
   4    chr4_3276964     AAsi    C    G        0      0        2 
   4    chr4_3276964     AKia    C    G        0      0        2 
   4    chr4_3276964     AOna    C    G        0      0        2 
   4    chr4_3276964     ASom    C    G        0      0        2 
   4    chr4_3276964     HCab    C    G        0      0        2 
   4    chr4_3276964     HPrz    C    G        0      0        2 
   4    chr4_3276964     ZBoe    C    G        0      0        2 
   4    chr4_3276964     ZGre    C    G        0      0        2 
   4    chr4_3276964     ZHar    C    G        1      2        2 
   4    chr4_3276964   Sample    C    G        0      0        2 
   4    chr4_3291941     AAsi    T    A        0      0        2 
   4    chr4_3291941     AKia    T    A        0      0        2 
   4    chr4_3291941     AOna    T    A      0.5      1        2 
   4    chr4_3291941     ASom    T    A        0      0        2 
   4    chr4_3291941     HCab    T    A        0      0        2 
   4    chr4_3291941     HPrz    T    A        0      0        2 
   4    chr4_3291941     ZBoe    T    A        0      0        2 
   4    chr4_3291941     ZGre    T    A        0      0        2 
   4    chr4_3291941     ZHar    T    A        0      0        2 
   4    chr4_3291941   Sample    T    A        0      0        2 
   4    chr4_3328595     AAsi    G    C        1      2        2 
   4    chr4_3328595     AKia    G    C        0      0        2 
   4    chr4_3328595     AOna    G    C        0      0        2 
   4    chr4_3328595     ASom    G    C      0.5      1        2 
   4    chr4_3328595     HCab    G    C        0      0        2 
   4    chr4_3328595     HPrz    G    C        0      0        2 
   4    chr4_3328595     ZBoe    G    C        0      0        2 
   4    chr4_3328595     ZGre    G    C        0      0        2 
   4    chr4_3328595     ZHar    G    C        0      0        2 
   4    chr4_3328595   Sample    G    C        1      2        2 
   4    chr4_3362335     AAsi    G    T      0.5      1        2 
   4    chr4_3362335     AKia    G    T        0      0        2 
   4    chr4_3362335     AOna    G    T        0      0        2 
   4    chr4_3362335     ASom    G    T        0      0        2 
   4    chr4_3362335     HCab    G    T        0      0        2 
   4    chr4_3362335     HPrz    G    T        0      0        2 
   4    chr4_3362335     ZBoe    G    T        0      0        2 
   4    chr4_3362335     ZGre    G    T        0      0        2 
   4    chr4_3362335     ZHar    G    T        0      0        2 
   4    chr4_3362335   Sample    G    T        0      0        2 
   4    chr4_3366909     AAsi    G    C        0      0        2 
   4    chr4_3366909     AKia    G    C        0      0        2 
   4    chr4_3366909     AOna    G    C        0      0        2 
   4    chr4_3366909     ASom    G    C        0      0        2 
   4    chr4_3366909     HCab    G    C        1      2        2 
   4    chr4_3366909     HPrz    G    C        1      2        2 
   4    chr4_3366909     ZBoe    G    C        0      0        2 
   4    chr4_3366909     ZGre    G    C        0      0        2 
   4    chr4_3366909     ZHar    G    C        0      0        2 
   4    chr4_3366909   Sample    G    C        0      0        2 
   4    chr4_3369001     AAsi    G    T        0      0        2 
   4    chr4_3369001     AKia    G    T        0      0        2 
   4    chr4_3369001     AOna    G    T        0      0        2 
   4    chr4_3369001     ASom    G    T        0      0        2 
   4    chr4_3369001     HCab    G    T        0      0        2 
   4    chr4_3369001     HPrz    G    T        0      0        2 
   4    chr4_3369001     ZBoe    G    T      0.5      1        2 
   4    chr4_3369001     ZGre    G    T        0      0        2 
   4    chr4_3369001     ZHar    G    T        0      0        2 
   4    chr4_3369001   Sample    G    T        0      0        2 
   4    chr4_3369295     AAsi    A    C        0      0        2 
   4    chr4_3369295     AKia    A    C        1      2        2 
   4    chr4_3369295     AOna    A    C        1      2        2 
   4    chr4_3369295     ASom    A    C        0      0        2 
   4    chr4_3369295     HCab    A    C        0      0        2 
   4    chr4_3369295     HPrz    A    C        0      0        2 
   4    chr4_3369295     ZBoe    A    C        0      0        2 
   4    chr4_3369295     ZGre    A    C        0      0        2 
   4    chr4_3369295     ZHar    A    C        0      0        2 
   4    chr4_3369295   Sample    A    C        0      0        2 
   4    chr4_3378948     AAsi    G    T        0      0        2 
   4    chr4_3378948     AKia    G    T      0.5      1        2 
   4    chr4_3378948     AOna    G    T        0      0        2 
   4    chr4_3378948     ASom    G    T        0      0        2 
   4    chr4_3378948     HCab    G    T        0      0        2 
   4    chr4_3378948     HPrz    G    T        0      0        2 
   4    chr4_3378948     ZBoe    G    T        0      0        2 
   4    chr4_3378948     ZGre    G    T        0      0        2 
   4    chr4_3378948     ZHar    G    T        0      0        2 
   4    chr4_3378948   Sample    G    T        0      0        2 
   4    chr4_3412956     AAsi    C    A        0      0        2 
   4    chr4_3412956     AKia    C    A        0      0        2 
   4    chr4_3412956     AOna    C    A        0      0        2 
   4    chr4_3412956     ASom    C    A        0      0        2 
   4    chr4_3412956     HCab    C    A        0      0        2 
   4    chr4_3412956     HPrz    C    A        0      0        2 
   4    chr4_3412956     ZBoe    C    A      0.5      1        2 
   4    chr4_3412956     ZGre    C    A        0      0        2 
   4    chr4_3412956     ZHar    C    A        0      0        2 
   4    chr4_3412956   Sample    C    A        0      0        2 
   4    chr4_3416756     AAsi    G    C        0      0        2 
   4    chr4_3416756     AKia    G    C        0      0        2 
   4    chr4_3416756     AOna    G    C        0      0        2 
   4    chr4_3416756     ASom    G    C        0      0        2 
   4    chr4_3416756     HCab    G    C        1      2        2 
   4    chr4_3416756     HPrz    G    C        1      2        2 
   4    chr4_3416756     ZBoe    G    C        0      0        2 
   4    chr4_3416756     ZGre    G    C        0      0        2 
   4    chr4_3416756     ZHar    G    C        0      0        2 
   4    chr4_3416756   Sample    G    C        0      0        2 
   4    chr4_3427969     AAsi    G    C        0      0        2 
   4    chr4_3427969     AKia    G    C        0      0        2 
   4    chr4_3427969     AOna    G    C        0      0        2 
   4    chr4_3427969     ASom    G    C        0      0        2 
   4    chr4_3427969     HCab    G    C        1      2        2 
   4    chr4_3427969     HPrz    G    C        1      2        2 
   4    chr4_3427969     ZBoe    G    C        0      0        2 
   4    chr4_3427969     ZGre    G    C        0      0        2 
   4    chr4_3427969     ZHar    G    C        0      0        2 
   4    chr4_3427969   Sample    G    C        0      0        2 
   4    chr4_3437682     AAsi    G    T        0      0        2 
   4    chr4_3437682     AKia    G    T      0.5      1        2 
   4    chr4_3437682     AOna    G    T        0      0        2 
   4    chr4_3437682     ASom    G    T        0      0        2 
   4    chr4_3437682     HCab    G    T        0      0        2 
   4    chr4_3437682     HPrz    G    T        0      0        2 
   4    chr4_3437682     ZBoe    G    T        0      0        2 
   4    chr4_3437682     ZGre    G    T        0      0        2 
   4    chr4_3437682     ZHar    G    T        0      0        2 
   4    chr4_3437682   Sample    G    T        0      0        2 
   4    chr4_3478878     AAsi    G    T        0      0        2 
   4    chr4_3478878     AKia    G    T        0      0        2 
   4    chr4_3478878     AOna    G    T        0      0        2 
   4    chr4_3478878     ASom    G    T        0      0        2 
   4    chr4_3478878     HCab    G    T        1      2        2 
   4    chr4_3478878     HPrz    G    T        1      2        2 
   4    chr4_3478878     ZBoe    G    T        0      0        2 
   4    chr4_3478878     ZGre    G    T        0      0        2 
   4    chr4_3478878     ZHar    G    T        0      0        2 
   4    chr4_3478878   Sample    G    T        0      0        2 
   4    chr4_3493579     AAsi    T    A        0      0        2 
   4    chr4_3493579     AKia    T    A        0      0        2 
   4    chr4_3493579     AOna    T    A        0      0        2 
   4    chr4_3493579     ASom    T    A        0      0        2 
   4    chr4_3493579     HCab    T    A      0.5      1        2 
   4    chr4_3493579     HPrz    T    A        0      0        2 
   4    chr4_3493579     ZBoe    T    A        0      0        2 
   4    chr4_3493579     ZGre    T    A        0      0        2 
   4    chr4_3493579     ZHar    T    A        0      0        2 
   4    chr4_3493579   Sample    T    A        0      0        2 
   4    chr4_3527876     AAsi    G    C        0      0        2 
   4    chr4_3527876     AKia    G    C        0      0        2 
   4    chr4_3527876     AOna    G    C        0      0        2 
   4    chr4_3527876     ASom    G    C        0      0        2 
   4    chr4_3527876     HCab    G    C        0      0        2 
   4    chr4_3527876     HPrz    G    C        0      0        2 
   4    chr4_3527876     ZBoe    G    C        1      2        2 
   4    chr4_3527876     ZGre    G    C        1      2        2 
   4    chr4_3527876     ZHar    G    C        1      2        2 
   4    chr4_3527876   Sample    G    C        0      0        2 
   4    chr4_3545007     AAsi    C    A        0      0        2 
   4    chr4_3545007     AKia    C    A        0      0        2 
   4    chr4_3545007     AOna    C    A        0      0        2 
   4    chr4_3545007     ASom    C    A        0      0        2 
   4    chr4_3545007     HCab    C    A      0.5      1        2 
   4    chr4_3545007     HPrz    C    A        0      0        2 
   4    chr4_3545007     ZBoe    C    A        0      0        2 
   4    chr4_3545007     ZGre    C    A        0      0        2 
   4    chr4_3545007     ZHar    C    A        0      0        2 
   4    chr4_3545007   Sample    C    A        0      0        2 
   4    chr4_3553220     AAsi    A    C        0      0        2 
   4    chr4_3553220     AKia    A    C        0      0        2 
   4    chr4_3553220     AOna    A    C        0      0        2 
   4    chr4_3553220     ASom    A    C        0      0        2 
   4    chr4_3553220     HCab    A    C        0      0        2 
   4    chr4_3553220     HPrz    A    C        0      0        2 
   4    chr4_3553220     ZBoe    A    C      0.5      1        2 
   4    chr4_3553220     ZGre    A    C        0      0        2 
   4    chr4_3553220     ZHar    A    C        0      0        2 
   4    chr4_3553220   Sample    A    C        0      0        2 
   4    chr4_3621683     AAsi    G    C        0      0        2 
   4    chr4_3621683     AKia    G    C        0      0        2 
   4    chr4_3621683     AOna    G    C        0      0        2 
   4    chr4_3621683     ASom    G    C        0      0        2 
   4    chr4_3621683     HCab    G    C        1      2        2 
   4    chr4_3621683     HPrz    G    C        1      2        2 
   4    chr4_3621683     ZBoe    G    C        0      0        2 
   4    chr4_3621683     ZGre    G    C        0      0        2 
   4    chr4_3621683     ZHar    G    C        0      0        2 
   4    chr4_3621683   Sample    G    C        0      0        2 
   4    chr4_3628533     AAsi    A    C        0      0        2 
   4    chr4_3628533     AKia    A    C        0      0        2 
   4    chr4_3628533     AOna    A    C        1      2        2 
   4    chr4_3628533     ASom    A    C        0      0        2 
   4    chr4_3628533     HCab    A    C        0      0        2 
   4    chr4_3628533     HPrz    A    C        0      0        2 
   4    chr4_3628533     ZBoe    A    C        0      0        2 
   4    chr4_3628533     ZGre    A    C        0      0        2 
   4    chr4_3628533     ZHar    A    C        0      0        2 
   4    chr4_3628533   Sample    A    C        0      0        2 
   4    chr4_3629456     AAsi    C    A        0      0        2 
   4    chr4_3629456     AKia    C    A        0      0        2 
   4    chr4_3629456     AOna    C    A        0      0        2 
   4    chr4_3629456     ASom    C    A        0      0        2 
   4    chr4_3629456     HCab    C    A        0      0        2 
   4    chr4_3629456     HPrz    C    A        0      0        2 
   4    chr4_3629456     ZBoe    C    A      0.5      1        2 
   4    chr4_3629456     ZGre    C    A        0      0        2 
   4    chr4_3629456     ZHar    C    A        0      0        2 
   4    chr4_3629456   Sample    C    A        0      0        2 
   4    chr4_3629540     AAsi    T    A        0      0        2 
   4    chr4_3629540     AKia    T    A        1      2        2 
   4    chr4_3629540     AOna    T    A        0      0        2 
   4    chr4_3629540     ASom    T    A        0      0        2 
   4    chr4_3629540     HCab    T    A        0      0        2 
   4    chr4_3629540     HPrz    T    A        0      0        2 
   4    chr4_3629540     ZBoe    T    A        0      0        2 
   4    chr4_3629540     ZGre    T    A        0      0        2 
   4    chr4_3629540     ZHar    T    A        0      0        2 
   4    chr4_3629540   Sample    T    A        0      0        2 
   4    chr4_3657032     AAsi    C    G        0      0        2 
   4    chr4_3657032     AKia    C    G        0      0        2 
   4    chr4_3657032     AOna    C    G        0      0        2 
   4    chr4_3657032     ASom    C    G        0      0        2 
   4    chr4_3657032     HCab    C    G      0.5      1        2 
   4    chr4_3657032     HPrz    C    G        0      0        2 
   4    chr4_3657032     ZBoe    C    G        0      0        2 
   4    chr4_3657032     ZGre    C    G        0      0        2 
   4    chr4_3657032     ZHar    C    G        0      0        2 
   4    chr4_3657032   Sample    C    G        0      0        2 
   4    chr4_3668947     AAsi    C    G        0      0        2 
   4    chr4_3668947     AKia    C    G        0      0        2 
   4    chr4_3668947     AOna    C    G        0      0        2 
   4    chr4_3668947     ASom    C    G      0.5      1        2 
   4    chr4_3668947     HCab    C    G        0      0        2 
   4    chr4_3668947     HPrz    C    G        0      0        2 
   4    chr4_3668947     ZBoe    C    G        0      0        2 
   4    chr4_3668947     ZGre    C    G        0      0        2 
   4    chr4_3668947     ZHar    C    G        0      0        2 
   4    chr4_3668947   Sample    C    G        0      0        2 
   4    chr4_3692051     AAsi    C    A        0      0        2 
   4    chr4_3692051     AKia    C    A        0      0        2 
   4    chr4_3692051     AOna    C    A        0      0        2 
   4    chr4_3692051     ASom    C    A      0.5      1        2 
   4    chr4_3692051     HCab    C    A        0      0        2 
   4    chr4_3692051     HPrz    C    A        0      0        2 
   4    chr4_3692051     ZBoe    C    A        0      0        2 
   4    chr4_3692051     ZGre    C    A        0      0        2 
   4    chr4_3692051     ZHar    C    A        0      0        2 
   4    chr4_3692051   Sample    C    A        0      0        2 
   4    chr4_3776715     AAsi    G    T        0      0        2 
   4    chr4_3776715     AKia    G    T        0      0        2 
   4    chr4_3776715     AOna    G    T        0      0        2 
   4    chr4_3776715     ASom    G    T        0      0        2 
   4    chr4_3776715     HCab    G    T        1      2        2 
   4    chr4_3776715     HPrz    G    T        1      2        2 
   4    chr4_3776715     ZBoe    G    T        0      0        2 
   4    chr4_3776715     ZGre    G    T        0      0        2 
   4    chr4_3776715     ZHar    G    T        0      0        2 
   4    chr4_3776715   Sample    G    T        0      0        2 
   4    chr4_3783107     AAsi    G    C        0      0        2 
   4    chr4_3783107     AKia    G    C        0      0        2 
   4    chr4_3783107     AOna    G    C      0.5      1        2 
   4    chr4_3783107     ASom    G    C        0      0        2 
   4    chr4_3783107     HCab    G    C        0      0        2 
   4    chr4_3783107     HPrz    G    C        0      0        2 
   4    chr4_3783107     ZBoe    G    C        0      0        2 
   4    chr4_3783107     ZGre    G    C        0      0        2 
   4    chr4_3783107     ZHar    G    C        0      0        2 
   4    chr4_3783107   Sample    G    C        0      0        2 
   4    chr4_3795531     AAsi    T    G        0      0        2 
   4    chr4_3795531     AKia    T    G        0      0        2 
   4    chr4_3795531     AOna    T    G        0      0        2 
   4    chr4_3795531     ASom    T    G        0      0        2 
   4    chr4_3795531     HCab    T    G        0      0        2 
   4    chr4_3795531     HPrz    T    G        0      0        2 
   4    chr4_3795531     ZBoe    T    G        0      0        2 
   4    chr4_3795531     ZGre    T    G        0      0        2 
   4    chr4_3795531     ZHar    T    G      0.5      1        2 
   4    chr4_3795531   Sample    T    G        0      0        2 
   4    chr4_3799952     AAsi    C    G        0      0        2 
   4    chr4_3799952     AKia    C    G        0      0        2 
   4    chr4_3799952     AOna    C    G        0      0        2 
   4    chr4_3799952     ASom    C    G        0      0        2 
   4    chr4_3799952     HCab    C    G      0.5      1        2 
   4    chr4_3799952     HPrz    C    G        1      2        2 
   4    chr4_3799952     ZBoe    C    G        0      0        2 
   4    chr4_3799952     ZGre    C    G        0      0        2 
   4    chr4_3799952     ZHar    C    G        0      0        2 
   4    chr4_3799952   Sample    C    G        0      0        2 
   4    chr4_3801530     AAsi    G    C        0      0        2 
   4    chr4_3801530     AKia    G    C        0      0        2 
   4    chr4_3801530     AOna    G    C        0      0        2 
   4    chr4_3801530     ASom    G    C        0      0        2 
   4    chr4_3801530     HCab    G    C        0      0        2 
   4    chr4_3801530     HPrz    G    C        0      0        2 
   4    chr4_3801530     ZBoe    G    C        0      0        2 
   4    chr4_3801530     ZGre    G    C        1      2        2 
   4    chr4_3801530     ZHar    G    C        0      0        2 
   4    chr4_3801530   Sample    G    C        0      0        2 
   4    chr4_3846231     AAsi    C    A        0      0        2 
   4    chr4_3846231     AKia    C    A        0      0        2 
   4    chr4_3846231     AOna    C    A      0.5      1        2 
   4    chr4_3846231     ASom    C    A        0      0        2 
   4    chr4_3846231     HCab    C    A        0      0        2 
   4    chr4_3846231     HPrz    C    A        0      0        2 
   4    chr4_3846231     ZBoe    C    A        0      0        2 
   4    chr4_3846231     ZGre    C    A        0      0        2 
   4    chr4_3846231     ZHar    C    A        0      0        2 
   4    chr4_3846231   Sample    C    A        0      0        2 
   4    chr4_3872381     AAsi    G    T        0      0        2 
   4    chr4_3872381     AKia    G    T        0      0        2 
   4    chr4_3872381     AOna    G    T        0      0        2 
   4    chr4_3872381     ASom    G    T        0      0        2 
   4    chr4_3872381     HCab    G    T        1      2        2 
   4    chr4_3872381     HPrz    G    T        1      2        2 
   4    chr4_3872381     ZBoe    G    T        0      0        2 
   4    chr4_3872381     ZGre    G    T        0      0        2 
   4    chr4_3872381     ZHar    G    T        0      0        2 
   4    chr4_3872381   Sample    G    T        0      0        2 
   4    chr4_3886090     AAsi    T    A        0      0        2 
   4    chr4_3886090     AKia    T    A        0      0        2 
   4    chr4_3886090     AOna    T    A      0.5      1        2 
   4    chr4_3886090     ASom    T    A        0      0        2 
   4    chr4_3886090     HCab    T    A        0      0        2 
   4    chr4_3886090     HPrz    T    A        0      0        2 
   4    chr4_3886090     ZBoe    T    A        0      0        2 
   4    chr4_3886090     ZGre    T    A        0      0        2 
   4    chr4_3886090     ZHar    T    A        0      0        2 
   4    chr4_3886090   Sample    T    A        0      0        2 
   4    chr4_3891045     AAsi    C    G        0      0        2 
   4    chr4_3891045     AKia    C    G        0      0        2 
   4    chr4_3891045     AOna    C    G      0.5      1        2 
   4    chr4_3891045     ASom    C    G        0      0        2 
   4    chr4_3891045     HCab    C    G        0      0        2 
   4    chr4_3891045     HPrz    C    G        0      0        2 
   4    chr4_3891045     ZBoe    C    G        0      0        2 
   4    chr4_3891045     ZGre    C    G        0      0        2 
   4    chr4_3891045     ZHar    C    G        0      0        2 
   4    chr4_3891045   Sample    C    G        0      0        2 
   4    chr4_3915349     AAsi    C    A        0      0        2 
   4    chr4_3915349     AKia    C    A        0      0        2 
   4    chr4_3915349     AOna    C    A        0      0        2 
   4    chr4_3915349     ASom    C    A        0      0        2 
   4    chr4_3915349     HCab    C    A        1      2        2 
   4    chr4_3915349     HPrz    C    A        1      2        2 
   4    chr4_3915349     ZBoe    C    A        0      0        2 
   4    chr4_3915349     ZGre    C    A        0      0        2 
   4    chr4_3915349     ZHar    C    A        0      0        2 
   4    chr4_3915349   Sample    C    A        0      0        2 
   4    chr4_3973385     AAsi    C    A        0      0        2 
   4    chr4_3973385     AKia    C    A        0      0        2 
   4    chr4_3973385     AOna    C    A        0      0        2 
   4    chr4_3973385     ASom    C    A        0      0        2 
   4    chr4_3973385     HCab    C    A        1      2        2 
   4    chr4_3973385     HPrz    C    A        1      2        2 
   4    chr4_3973385     ZBoe    C    A        0      0        2 
   4    chr4_3973385     ZGre    C    A        0      0        2 
   4    chr4_3973385     ZHar    C    A        0      0        2 
   4    chr4_3973385   Sample    C    A        0      0        2 
   4    chr4_3975616     AAsi    G    T        0      0        2 
   4    chr4_3975616     AKia    G    T        0      0        2 
   4    chr4_3975616     AOna    G    T        0      0        2 
   4    chr4_3975616     ASom    G    T        0      0        2 
   4    chr4_3975616     HCab    G    T        1      2        2 
   4    chr4_3975616     HPrz    G    T        1      2        2 
   4    chr4_3975616     ZBoe    G    T        0      0        2 
   4    chr4_3975616     ZGre    G    T        0      0        2 
   4    chr4_3975616     ZHar    G    T        0      0        2 
   4    chr4_3975616   Sample    G    T        0      0        2 
   4    chr4_4063218     AAsi    C    A        0      0        2 
   4    chr4_4063218     AKia    C    A        0      0        2 
   4    chr4_4063218     AOna    C    A        0      0        2 
   4    chr4_4063218     ASom    C    A        0      0        2 
   4    chr4_4063218     HCab    C    A        1      2        2 
   4    chr4_4063218     HPrz    C    A        1      2        2 
   4    chr4_4063218     ZBoe    C    A        0      0        2 
   4    chr4_4063218     ZGre    C    A        0      0        2 
   4    chr4_4063218     ZHar    C    A        0      0        2 
   4    chr4_4063218   Sample    C    A        0      0        2 
   4    chr4_4073779     AAsi    A    C        0      0        2 
   4    chr4_4073779     AKia    A    C      0.5      1        2 
   4    chr4_4073779     AOna    A    C        0      0        2 
   4    chr4_4073779     ASom    A    C        0      0        2 
   4    chr4_4073779     HCab    A    C        0      0        2 
   4    chr4_4073779     HPrz    A    C        0      0        2 
   4    chr4_4073779     ZBoe    A    C        0      0        2 
   4    chr4_4073779     ZGre    A    C        0      0        2 
   4    chr4_4073779     ZHar    A    C        0      0        2 
   4    chr4_4073779   Sample    A    C        0      0        2 
   4    chr4_4088137     AAsi    C    G        0      0        2 
   4    chr4_4088137     AKia    C    G        0      0        2 
   4    chr4_4088137     AOna    C    G        0      0        2 
   4    chr4_4088137     ASom    C    G        0      0        2 
   4    chr4_4088137     HCab    C    G        1      2        2 
   4    chr4_4088137     HPrz    C    G        1      2        2 
   4    chr4_4088137     ZBoe    C    G        0      0        2 
   4    chr4_4088137     ZGre    C    G        0      0        2 
   4    chr4_4088137     ZHar    C    G        0      0        2 
   4    chr4_4088137   Sample    C    G        0      0        2 
   4    chr4_4143705     AAsi    C    G        0      0        2 
   4    chr4_4143705     AKia    C    G        0      0        2 
   4    chr4_4143705     AOna    C    G        0      0        2 
   4    chr4_4143705     ASom    C    G        0      0        2 
   4    chr4_4143705     HCab    C    G        0      0        2 
   4    chr4_4143705     HPrz    C    G        0      0        2 
   4    chr4_4143705     ZBoe    C    G        0      0        2 
   4    chr4_4143705     ZGre    C    G        0      0        2 
   4    chr4_4143705     ZHar    C    G      0.5      1        2 
   4    chr4_4143705   Sample    C    G        0      0        2 
   4    chr4_4151060     AAsi    C    G        0      0        2 
   4    chr4_4151060     AKia    C    G        0      0        2 
   4    chr4_4151060     AOna    C    G        0      0        2 
   4    chr4_4151060     ASom    C    G        0      0        2 
   4    chr4_4151060     HCab    C    G        1      2        2 
   4    chr4_4151060     HPrz    C    G        1      2        2 
   4    chr4_4151060     ZBoe    C    G        0      0        2 
   4    chr4_4151060     ZGre    C    G        0      0        2 
   4    chr4_4151060     ZHar    C    G        0      0        2 
   4    chr4_4151060   Sample    C    G        0      0        2 
   4    chr4_4170769     AAsi    C    G        0      0        2 
   4    chr4_4170769     AKia    C    G        0      0        2 
   4    chr4_4170769     AOna    C    G        0      0        2 
   4    chr4_4170769     ASom    C    G        0      0        2 
   4    chr4_4170769     HCab    C    G        1      2        2 
   4    chr4_4170769     HPrz    C    G        1      2        2 
   4    chr4_4170769     ZBoe    C    G        0      0        2 
   4    chr4_4170769     ZGre    C    G        0      0        2 
   4    chr4_4170769     ZHar    C    G        0      0        2 
   4    chr4_4170769   Sample    C    G        0      0        2 
   4    chr4_4211798     AAsi    G    T        0      0        2 
   4    chr4_4211798     AKia    G    T        0      0        2 
   4    chr4_4211798     AOna    G    T        0      0        2 
   4    chr4_4211798     ASom    G    T      0.5      1        2 
   4    chr4_4211798     HCab    G    T        0      0        2 
   4    chr4_4211798     HPrz    G    T        0      0        2 
   4    chr4_4211798     ZBoe    G    T        0      0        2 
   4    chr4_4211798     ZGre    G    T        0      0        2 
   4    chr4_4211798     ZHar    G    T        0      0        2 
   4    chr4_4211798   Sample    G    T        0      0        2 
   4    chr4_4220228     AAsi    T    A        0      0        2 
   4    chr4_4220228     AKia    T    A        0      0        2 
   4    chr4_4220228     AOna    T    A        0      0        2 
   4    chr4_4220228     ASom    T    A        0      0        2 
   4    chr4_4220228     HCab    T    A        0      0        2 
   4    chr4_4220228     HPrz    T    A        0      0        2 
   4    chr4_4220228     ZBoe    T    A        0      0        2 
   4    chr4_4220228     ZGre    T    A        1      2        2 
   4    chr4_4220228     ZHar    T    A        0      0        2 
   4    chr4_4220228   Sample    T    A        0      0        2 
   4    chr4_4224344     AAsi    T    G        0      0        2 
   4    chr4_4224344     AKia    T    G        0      0        2 
   4    chr4_4224344     AOna    T    G        0      0        2 
   4    chr4_4224344     ASom    T    G        0      0        2 
   4    chr4_4224344     HCab    T    G        1      2        2 
   4    chr4_4224344     HPrz    T    G        1      2        2 
   4    chr4_4224344     ZBoe    T    G        0      0        2 
   4    chr4_4224344     ZGre    T    G        0      0        2 
   4    chr4_4224344     ZHar    T    G        0      0        2 
   4    chr4_4224344   Sample    T    G        0      0        2 
   4    chr4_4244832     AAsi    A    T        0      0        2 
   4    chr4_4244832     AKia    A    T        1      2        2 
   4    chr4_4244832     AOna    A    T        0      0        2 
   4    chr4_4244832     ASom    A    T        0      0        2 
   4    chr4_4244832     HCab    A    T        0      0        2 
   4    chr4_4244832     HPrz    A    T        0      0        2 
   4    chr4_4244832     ZBoe    A    T        0      0        2 
   4    chr4_4244832     ZGre    A    T        0      0        2 
   4    chr4_4244832     ZHar    A    T        0      0        2 
   4    chr4_4244832   Sample    A    T        0      0        2 
   4    chr4_4273722     AAsi    G    C        0      0        2 
   4    chr4_4273722     AKia    G    C        0      0        2 
   4    chr4_4273722     AOna    G    C        0      0        2 
   4    chr4_4273722     ASom    G    C        0      0        2 
   4    chr4_4273722     HCab    G    C        0      0        2 
   4    chr4_4273722     HPrz    G    C        0      0        2 
   4    chr4_4273722     ZBoe    G    C        0      0        2 
   4    chr4_4273722     ZGre    G    C        0      0        2 
   4    chr4_4273722     ZHar    G    C        1      2        2 
   4    chr4_4273722   Sample    G    C        0      0        2 
   4    chr4_4293807     AAsi    C    A        1      2        2 
   4    chr4_4293807     AKia    C    A        0      0        2 
   4    chr4_4293807     AOna    C    A        0      0        2 
   4    chr4_4293807     ASom    C    A        1      2        2 
   4    chr4_4293807     HCab    C    A        0      0        2 
   4    chr4_4293807     HPrz    C    A        0      0        2 
   4    chr4_4293807     ZBoe    C    A        0      0        2 
   4    chr4_4293807     ZGre    C    A        0      0        2 
   4    chr4_4293807     ZHar    C    A        0      0        2 
   4    chr4_4293807   Sample    C    A        1      2        2 
   4    chr4_4304495     AAsi    T    A        0      0        2 
   4    chr4_4304495     AKia    T    A        0      0        2 
   4    chr4_4304495     AOna    T    A        0      0        2 
   4    chr4_4304495     ASom    T    A        0      0        2 
   4    chr4_4304495     HCab    T    A        0      0        2 
   4    chr4_4304495     HPrz    T    A      0.5      1        2 
   4    chr4_4304495     ZBoe    T    A        0      0        2 
   4    chr4_4304495     ZGre    T    A        0      0        2 
   4    chr4_4304495     ZHar    T    A        0      0        2 
   4    chr4_4304495   Sample    T    A        0      0        2 
   4    chr4_4316183     AAsi    T    G        0      0        2 
   4    chr4_4316183     AKia    T    G        0      0        2 
   4    chr4_4316183     AOna    T    G        0      0        2 
   4    chr4_4316183     ASom    T    G        0      0        2 
   4    chr4_4316183     HCab    T    G        0      0        2 
   4    chr4_4316183     HPrz    T    G        0      0        2 
   4    chr4_4316183     ZBoe    T    G        1      2        2 
   4    chr4_4316183     ZGre    T    G        0      0        2 
   4    chr4_4316183     ZHar    T    G        0      0        2 
   4    chr4_4316183   Sample    T    G        0      0        2 
   4    chr4_4326479     AAsi    G    T        0      0        2 
   4    chr4_4326479     AKia    G    T        0      0        2 
   4    chr4_4326479     AOna    G    T        0      0        2 
   4    chr4_4326479     ASom    G    T        0      0        2 
   4    chr4_4326479     HCab    G    T        1      2        2 
   4    chr4_4326479     HPrz    G    T        1      2        2 
   4    chr4_4326479     ZBoe    G    T        0      0        2 
   4    chr4_4326479     ZGre    G    T        0      0        2 
   4    chr4_4326479     ZHar    G    T        0      0        2 
   4    chr4_4326479   Sample    G    T        0      0        2 
   4    chr4_4356729     AAsi    C    A        0      0        2 
   4    chr4_4356729     AKia    C    A        0      0        2 
   4    chr4_4356729     AOna    C    A        0      0        2 
   4    chr4_4356729     ASom    C    A        0      0        2 
   4    chr4_4356729     HCab    C    A        1      2        2 
   4    chr4_4356729     HPrz    C    A        1      2        2 
   4    chr4_4356729     ZBoe    C    A        0      0        2 
   4    chr4_4356729     ZGre    C    A        0      0        2 
   4    chr4_4356729     ZHar    C    A        0      0        2 
   4    chr4_4356729   Sample    C    A        0      0        2 
   4    chr4_4379245     AAsi    C    A        1      2        2 
   4    chr4_4379245     AKia    C    A        0      0        2 
   4    chr4_4379245     AOna    C    A        0      0        2 
   4    chr4_4379245     ASom    C    A        1      2        2 
   4    chr4_4379245     HCab    C    A        0      0        2 
   4    chr4_4379245     HPrz    C    A        0      0        2 
   4    chr4_4379245     ZBoe    C    A        0      0        2 
   4    chr4_4379245     ZGre    C    A        0      0        2 
   4    chr4_4379245     ZHar    C    A        0      0        2 
   4    chr4_4379245   Sample    C    A        1      2        2 
   4    chr4_4475159     AAsi    C    A        0      0        2 
   4    chr4_4475159     AKia    C    A        0      0        2 
   4    chr4_4475159     AOna    C    A        0      0        2 
   4    chr4_4475159     ASom    C    A        0      0        2 
   4    chr4_4475159     HCab    C    A        0      0        2 
   4    chr4_4475159     HPrz    C    A        0      0        2 
   4    chr4_4475159     ZBoe    C    A        0      0        2 
   4    chr4_4475159     ZGre    C    A        0      0        2 
   4    chr4_4475159     ZHar    C    A      0.5      1        2 
   4    chr4_4475159   Sample    C    A        0      0        2 
   4    chr4_4487702     AAsi    A    C        0      0        2 
   4    chr4_4487702     AKia    A    C        0      0        2 
   4    chr4_4487702     AOna    A    C        0      0        2 
   4    chr4_4487702     ASom    A    C        0      0        2 
   4    chr4_4487702     HCab    A    C      0.5      1        2 
   4    chr4_4487702     HPrz    A    C        0      0        2 
   4    chr4_4487702     ZBoe    A    C        0      0        2 
   4    chr4_4487702     ZGre    A    C        0      0        2 
   4    chr4_4487702     ZHar    A    C        0      0        2 
   4    chr4_4487702   Sample    A    C        0      0        2 
   4    chr4_4505580     AAsi    A    T        0      0        2 
   4    chr4_4505580     AKia    A    T        0      0        2 
   4    chr4_4505580     AOna    A    T        0      0        2 
   4    chr4_4505580     ASom    A    T        0      0        2 
   4    chr4_4505580     HCab    A    T        1      2        2 
   4    chr4_4505580     HPrz    A    T        1      2        2 
   4    chr4_4505580     ZBoe    A    T        0      0        2 
   4    chr4_4505580     ZGre    A    T        0      0        2 
   4    chr4_4505580     ZHar    A    T        0      0        2 
   4    chr4_4505580   Sample    A    T        0      0        2 
   4    chr4_4530626     AAsi    A    T        0      0        2 
   4    chr4_4530626     AKia    A    T        0      0        2 
   4    chr4_4530626     AOna    A    T      0.5      1        2 
   4    chr4_4530626     ASom    A    T        0      0        2 
   4    chr4_4530626     HCab    A    T        0      0        2 
   4    chr4_4530626     HPrz    A    T        0      0        2 
   4    chr4_4530626     ZBoe    A    T        0      0        2 
   4    chr4_4530626     ZGre    A    T        0      0        2 
   4    chr4_4530626     ZHar    A    T        0      0        2 
   4    chr4_4530626   Sample    A    T        0      0        2 
   4    chr4_4550055     AAsi    A    T        0      0        2 
   4    chr4_4550055     AKia    A    T        0      0        2 
   4    chr4_4550055     AOna    A    T        0      0        2 
   4    chr4_4550055     ASom    A    T        0      0        2 
   4    chr4_4550055     HCab    A    T        0      0        2 
   4    chr4_4550055     HPrz    A    T        0      0        2 
   4    chr4_4550055     ZBoe    A    T        1      2        2 
   4    chr4_4550055     ZGre    A    T        0      0        2 
   4    chr4_4550055     ZHar    A    T        1      2        2 
   4    chr4_4550055   Sample    A    T        0      0        2 
   4    chr4_4554619     AAsi    A    C        0      0        2 
   4    chr4_4554619     AKia    A    C        0      0        2 
   4    chr4_4554619     AOna    A    C        0      0        2 
   4    chr4_4554619     ASom    A    C        0      0        2 
   4    chr4_4554619     HCab    A    C        0      0        2 
   4    chr4_4554619     HPrz    A    C      0.5      1        2 
   4    chr4_4554619     ZBoe    A    C        0      0        2 
   4    chr4_4554619     ZGre    A    C        0      0        2 
   4    chr4_4554619     ZHar    A    C        0      0        2 
   4    chr4_4554619   Sample    A    C        0      0        2 
   4    chr4_4574833     AAsi    G    T        0      0        2 
   4    chr4_4574833     AKia    G    T        0      0        2 
   4    chr4_4574833     AOna    G    T        0      0        2 
   4    chr4_4574833     ASom    G    T        0      0        2 
   4    chr4_4574833     HCab    G    T        0      0        2 
   4    chr4_4574833     HPrz    G    T        0      0        2 
   4    chr4_4574833     ZBoe    G    T        0      0        2 
   4    chr4_4574833     ZGre    G    T        0      0        2 
   4    chr4_4574833     ZHar    G    T        1      2        2 
   4    chr4_4574833   Sample    G    T        0      0        2 
   4    chr4_4583638     AAsi    G    C        0      0        2 
   4    chr4_4583638     AKia    G    C        0      0        2 
   4    chr4_4583638     AOna    G    C      0.5      1        2 
   4    chr4_4583638     ASom    G    C        0      0        2 
   4    chr4_4583638     HCab    G    C        0      0        2 
   4    chr4_4583638     HPrz    G    C        0      0        2 
   4    chr4_4583638     ZBoe    G    C        0      0        2 
   4    chr4_4583638     ZGre    G    C        0      0        2 
   4    chr4_4583638     ZHar    G    C        0      0        2 
   4    chr4_4583638   Sample    G    C        0      0        2 
   4    chr4_4592218     AAsi    C    A        0      0        2 
   4    chr4_4592218     AKia    C    A        1      2        2 
   4    chr4_4592218     AOna    C    A      0.5      1        2 
   4    chr4_4592218     ASom    C    A        0      0        2 
   4    chr4_4592218     HCab    C    A        0      0        2 
   4    chr4_4592218     HPrz    C    A        0      0        2 
   4    chr4_4592218     ZBoe    C    A        0      0        2 
   4    chr4_4592218     ZGre    C    A        0      0        2 
   4    chr4_4592218     ZHar    C    A        0      0        2 
   4    chr4_4592218   Sample    C    A        0      0        2 
   4    chr4_4596978     AAsi    C    A        0      0        2 
   4    chr4_4596978     AKia    C    A        0      0        2 
   4    chr4_4596978     AOna    C    A        0      0        2 
   4    chr4_4596978     ASom    C    A        0      0        2 
   4    chr4_4596978     HCab    C    A      0.5      1        2 
   4    chr4_4596978     HPrz    C    A      0.5      1        2 
   4    chr4_4596978     ZBoe    C    A        0      0        2 
   4    chr4_4596978     ZGre    C    A        0      0        2 
   4    chr4_4596978     ZHar    C    A        0      0        2 
   4    chr4_4596978   Sample    C    A        0      0        2 
   4    chr4_4603832     AAsi    A    C        0      0        2 
   4    chr4_4603832     AKia    A    C        0      0        2 
   4    chr4_4603832     AOna    A    C        0      0        2 
   4    chr4_4603832     ASom    A    C        0      0        2 
   4    chr4_4603832     HCab    A    C        0      0        2 
   4    chr4_4603832     HPrz    A    C        0      0        2 
   4    chr4_4603832     ZBoe    A    C      0.5      1        2 
   4    chr4_4603832     ZGre    A    C        0      0        2 
   4    chr4_4603832     ZHar    A    C        0      0        2 
   4    chr4_4603832   Sample    A    C        0      0        2 
   4    chr4_4604918     AAsi    G    T        1      2        2 
   4    chr4_4604918     AKia    G    T        0      0        2 
   4    chr4_4604918     AOna    G    T        0      0        2 
   4    chr4_4604918     ASom    G    T        0      0        2 
   4    chr4_4604918     HCab    G    T        0      0        2 
   4    chr4_4604918     HPrz    G    T        0      0        2 
   4    chr4_4604918     ZBoe    G    T        0      0        2 
   4    chr4_4604918     ZGre    G    T        0      0        2 
   4    chr4_4604918     ZHar    G    T        0      0        2 
   4    chr4_4604918   Sample    G    T        0      0        2 
   4    chr4_4608532     AAsi    C    G        0      0        2 
   4    chr4_4608532     AKia    C    G        0      0        2 
   4    chr4_4608532     AOna    C    G        0      0        2 
   4    chr4_4608532     ASom    C    G        0      0        2 
   4    chr4_4608532     HCab    C    G        0      0        2 
   4    chr4_4608532     HPrz    C    G      0.5      1        2 
   4    chr4_4608532     ZBoe    C    G        0      0        2 
   4    chr4_4608532     ZGre    C    G        0      0        2 
   4    chr4_4608532     ZHar    C    G        0      0        2 
   4    chr4_4608532   Sample    C    G        0      0        2 
   4    chr4_4618492     AAsi    A    C        0      0        2 
   4    chr4_4618492     AKia    A    C        0      0        2 
   4    chr4_4618492     AOna    A    C        0      0        2 
   4    chr4_4618492     ASom    A    C        0      0        2 
   4    chr4_4618492     HCab    A    C        0      0        2 
   4    chr4_4618492     HPrz    A    C        0      0        2 
   4    chr4_4618492     ZBoe    A    C        0      0        2 
   4    chr4_4618492     ZGre    A    C      0.5      1        2 
   4    chr4_4618492     ZHar    A    C        0      0        2 
   4    chr4_4618492   Sample    A    C        0      0        2 
   4    chr4_4619137     AAsi    C    A        0      0        2 
   4    chr4_4619137     AKia    C    A        0      0        2 
   4    chr4_4619137     AOna    C    A        0      0        2 
   4    chr4_4619137     ASom    C    A        1      2        2 
   4    chr4_4619137     HCab    C    A        0      0        2 
   4    chr4_4619137     HPrz    C    A        0      0        2 
   4    chr4_4619137     ZBoe    C    A        0      0        2 
   4    chr4_4619137     ZGre    C    A        0      0        2 
   4    chr4_4619137     ZHar    C    A        0      0        2 
   4    chr4_4619137   Sample    C    A        0      0        2 
   4    chr4_4630710     AAsi    G    T        0      0        2 
   4    chr4_4630710     AKia    G    T        1      2        2 
   4    chr4_4630710     AOna    G    T        1      2        2 
   4    chr4_4630710     ASom    G    T        0      0        2 
   4    chr4_4630710     HCab    G    T        0      0        2 
   4    chr4_4630710     HPrz    G    T        0      0        2 
   4    chr4_4630710     ZBoe    G    T        0      0        2 
   4    chr4_4630710     ZGre    G    T        0      0        2 
   4    chr4_4630710     ZHar    G    T        0      0        2 
   4    chr4_4630710   Sample    G    T        0      0        2 
   4    chr4_4637682     AAsi    C    A        0      0        2 
   4    chr4_4637682     AKia    C    A        0      0        2 
   4    chr4_4637682     AOna    C    A        0      0        2 
   4    chr4_4637682     ASom    C    A        0      0        2 
   4    chr4_4637682     HCab    C    A        1      2        2 
   4    chr4_4637682     HPrz    C    A      0.5      1        2 
   4    chr4_4637682     ZBoe    C    A        0      0        2 
   4    chr4_4637682     ZGre    C    A        0      0        2 
   4    chr4_4637682     ZHar    C    A        0      0        2 
   4    chr4_4637682   Sample    C    A        0      0        2 
   4    chr4_4641282     AAsi    G    C        0      0        2 
   4    chr4_4641282     AKia    G    C        0      0        2 
   4    chr4_4641282     AOna    G    C        0      0        2 
   4    chr4_4641282     ASom    G    C        0      0        2 
   4    chr4_4641282     HCab    G    C        0      0        2 
   4    chr4_4641282     HPrz    G    C      0.5      1        2 
   4    chr4_4641282     ZBoe    G    C        0      0        2 
   4    chr4_4641282     ZGre    G    C        0      0        2 
   4    chr4_4641282     ZHar    G    C        0      0        2 
   4    chr4_4641282   Sample    G    C        0      0        2 
   4    chr4_4641612     AAsi    C    G        1      2        2 
   4    chr4_4641612     AKia    C    G        0      0        2 
   4    chr4_4641612     AOna    C    G        0      0        2 
   4    chr4_4641612     ASom    C    G        1      2        2 
   4    chr4_4641612     HCab    C    G        0      0        2 
   4    chr4_4641612     HPrz    C    G        0      0        2 
   4    chr4_4641612     ZBoe    C    G        0      0        2 
   4    chr4_4641612     ZGre    C    G        0      0        2 
   4    chr4_4641612     ZHar    C    G        0      0        2 
   4    chr4_4641612   Sample    C    G        1      2        2 
   4    chr4_4651908     AAsi    G    C        0      0        2 
   4    chr4_4651908     AKia    G    C        0      0        2 
   4    chr4_4651908     AOna    G    C        0      0        2 
   4    chr4_4651908     ASom    G    C        0      0        2 
   4    chr4_4651908     HCab    G    C        1      2        2 
   4    chr4_4651908     HPrz    G    C        1      2        2 
   4    chr4_4651908     ZBoe    G    C        0      0        2 
   4    chr4_4651908     ZGre    G    C        0      0        2 
   4    chr4_4651908     ZHar    G    C        0      0        2 
   4    chr4_4651908   Sample    G    C        0      0        2 
   4    chr4_4666554     AAsi    C    G        0      0        2 
   4    chr4_4666554     AKia    C    G        0      0        2 
   4    chr4_4666554     AOna    C    G        0      0        2 
   4    chr4_4666554     ASom    C    G        0      0        2 
   4    chr4_4666554     HCab    C    G        0      0        2 
   4    chr4_4666554     HPrz    C    G        0      0        2 
   4    chr4_4666554     ZBoe    C    G      0.5      1        2 
   4    chr4_4666554     ZGre    C    G        0      0        2 
   4    chr4_4666554     ZHar    C    G        0      0        2 
   4    chr4_4666554   Sample    C    G        0      0        2 
   4    chr4_4670223     AAsi    T    G        0      0        2 
   4    chr4_4670223     AKia    T    G        0      0        2 
   4    chr4_4670223     AOna    T    G        0      0        2 
   4    chr4_4670223     ASom    T    G        1      2        2 
   4    chr4_4670223     HCab    T    G        0      0        2 
   4    chr4_4670223     HPrz    T    G        0      0        2 
   4    chr4_4670223     ZBoe    T    G        0      0        2 
   4    chr4_4670223     ZGre    T    G        0      0        2 
   4    chr4_4670223     ZHar    T    G        0      0        2 
   4    chr4_4670223   Sample    T    G        0      0        2 
   4    chr4_4670740     AAsi    C    A        0      0        2 
   4    chr4_4670740     AKia    C    A        0      0        2 
   4    chr4_4670740     AOna    C    A        0      0        2 
   4    chr4_4670740     ASom    C    A        0      0        2 
   4    chr4_4670740     HCab    C    A        0      0        2 
   4    chr4_4670740     HPrz    C    A        1      2        2 
   4    chr4_4670740     ZBoe    C    A        0      0        2 
   4    chr4_4670740     ZGre    C    A        0      0        2 
   4    chr4_4670740     ZHar    C    A        0      0        2 
   4    chr4_4670740   Sample    C    A        0      0        2 
   4    chr4_4675759     AAsi    A    C        0      0        2 
   4    chr4_4675759     AKia    A    C        0      0        2 
   4    chr4_4675759     AOna    A    C        1      2        2 
   4    chr4_4675759     ASom    A    C        0      0        2 
   4    chr4_4675759     HCab    A    C        0      0        2 
   4    chr4_4675759     HPrz    A    C        0      0        2 
   4    chr4_4675759     ZBoe    A    C        0      0        2 
   4    chr4_4675759     ZGre    A    C        0      0        2 
   4    chr4_4675759     ZHar    A    C        0      0        2 
   4    chr4_4675759   Sample    A    C        0      0        2 
   4    chr4_4686972     AAsi    C    A        0      0        2 
   4    chr4_4686972     AKia    C    A        0      0        2 
   4    chr4_4686972     AOna    C    A        0      0        2 
   4    chr4_4686972     ASom    C    A        0      0        2 
   4    chr4_4686972     HCab    C    A        0      0        2 
   4    chr4_4686972     HPrz    C    A        0      0        2 
   4    chr4_4686972     ZBoe    C    A      0.5      1        2 
   4    chr4_4686972     ZGre    C    A        0      0        2 
   4    chr4_4686972     ZHar    C    A        0      0        2 
   4    chr4_4686972   Sample    C    A        0      0        2 
   4    chr4_4697026     AAsi    C    A        0      0        2 
   4    chr4_4697026     AKia    C    A        0      0        2 
   4    chr4_4697026     AOna    C    A        0      0        2 
   4    chr4_4697026     ASom    C    A        0      0        2 
   4    chr4_4697026     HCab    C    A        0      0        2 
   4    chr4_4697026     HPrz    C    A        0      0        2 
   4    chr4_4697026     ZBoe    C    A      0.5      1        2 
   4    chr4_4697026     ZGre    C    A        0      0        2 
   4    chr4_4697026     ZHar    C    A        0      0        2 
   4    chr4_4697026   Sample    C    A        0      0        2 
   4    chr4_4720964     AAsi    C    A        0      0        2 
   4    chr4_4720964     AKia    C    A        0      0        2 
   4    chr4_4720964     AOna    C    A        0      0        2 
   4    chr4_4720964     ASom    C    A        0      0        2 
   4    chr4_4720964     HCab    C    A        0      0        2 
   4    chr4_4720964     HPrz    C    A        0      0        2 
   4    chr4_4720964     ZBoe    C    A      0.5      1        2 
   4    chr4_4720964     ZGre    C    A        1      2        2 
   4    chr4_4720964     ZHar    C    A        0      0        2 
   4    chr4_4720964   Sample    C    A        0      0        2 
   4    chr4_4725816     AAsi    C    G        0      0        2 
   4    chr4_4725816     AKia    C    G        0      0        2 
   4    chr4_4725816     AOna    C    G        0      0        2 
   4    chr4_4725816     ASom    C    G        0      0        2 
   4    chr4_4725816     HCab    C    G        0      0        2 
   4    chr4_4725816     HPrz    C    G        0      0        2 
   4    chr4_4725816     ZBoe    C    G        0      0        2 
   4    chr4_4725816     ZGre    C    G      0.5      1        2 
   4    chr4_4725816     ZHar    C    G        0      0        2 
   4    chr4_4725816   Sample    C    G        0      0        2 
   4    chr4_4728699     AAsi    C    A        0      0        2 
   4    chr4_4728699     AKia    C    A        0      0        2 
   4    chr4_4728699     AOna    C    A        0      0        2 
   4    chr4_4728699     ASom    C    A        0      0        2 
   4    chr4_4728699     HCab    C    A        1      2        2 
   4    chr4_4728699     HPrz    C    A        1      2        2 
   4    chr4_4728699     ZBoe    C    A        0      0        2 
   4    chr4_4728699     ZGre    C    A        0      0        2 
   4    chr4_4728699     ZHar    C    A        0      0        2 
   4    chr4_4728699   Sample    C    A        0      0        2 
   4    chr4_4751553     AAsi    G    C        0      0        2 
   4    chr4_4751553     AKia    G    C      0.5      1        2 
   4    chr4_4751553     AOna    G    C        0      0        2 
   4    chr4_4751553     ASom    G    C        0      0        2 
   4    chr4_4751553     HCab    G    C        0      0        2 
   4    chr4_4751553     HPrz    G    C        0      0        2 
   4    chr4_4751553     ZBoe    G    C        0      0        2 
   4    chr4_4751553     ZGre    G    C        0      0        2 
   4    chr4_4751553     ZHar    G    C        0      0        2 
   4    chr4_4751553   Sample    G    C        0      0        2 
   4    chr4_4755124     AAsi    A    T        0      0        2 
   4    chr4_4755124     AKia    A    T        0      0        2 
   4    chr4_4755124     AOna    A    T        0      0        2 
   4    chr4_4755124     ASom    A    T        0      0        2 
   4    chr4_4755124     HCab    A    T        1      2        2 
   4    chr4_4755124     HPrz    A    T        1      2        2 
   4    chr4_4755124     ZBoe    A    T        0      0        2 
   4    chr4_4755124     ZGre    A    T        0      0        2 
   4    chr4_4755124     ZHar    A    T        0      0        2 
   4    chr4_4755124   Sample    A    T        0      0        2 
   4    chr4_4760909     AAsi    C    A        0      0        2 
   4    chr4_4760909     AKia    C    A        0      0        2 
   4    chr4_4760909     AOna    C    A        0      0        2 
   4    chr4_4760909     ASom    C    A        0      0        2 
   4    chr4_4760909     HCab    C    A        0      0        2 
   4    chr4_4760909     HPrz    C    A        0      0        2 
   4    chr4_4760909     ZBoe    C    A      0.5      1        2 
   4    chr4_4760909     ZGre    C    A        0      0        2 
   4    chr4_4760909     ZHar    C    A        0      0        2 
   4    chr4_4760909   Sample    C    A        0      0        2 
   4    chr4_4774710     AAsi    G    C        0      0        2 
   4    chr4_4774710     AKia    G    C        0      0        2 
   4    chr4_4774710     AOna    G    C        0      0        2 
   4    chr4_4774710     ASom    G    C        0      0        2 
   4    chr4_4774710     HCab    G    C        0      0        2 
   4    chr4_4774710     HPrz    G    C        0      0        2 
   4    chr4_4774710     ZBoe    G    C        0      0        2 
   4    chr4_4774710     ZGre    G    C        0      0        2 
   4    chr4_4774710     ZHar    G    C        1      2        2 
   4    chr4_4774710   Sample    G    C        0      0        2 
   4    chr4_4779466     AAsi    G    C        0      0        2 
   4    chr4_4779466     AKia    G    C        0      0        2 
   4    chr4_4779466     AOna    G    C        0      0        2 
   4    chr4_4779466     ASom    G    C        0      0        2 
   4    chr4_4779466     HCab    G    C        1      2        2 
   4    chr4_4779466     HPrz    G    C        1      2        2 
   4    chr4_4779466     ZBoe    G    C        0      0        2 
   4    chr4_4779466     ZGre    G    C        0      0        2 
   4    chr4_4779466     ZHar    G    C        0      0        2 
   4    chr4_4779466   Sample    G    C        0      0        2 
   4    chr4_4786945     AAsi    C    G        0      0        2 
   4    chr4_4786945     AKia    C    G        0      0        2 
   4    chr4_4786945     AOna    C    G      0.5      1        2 
   4    chr4_4786945     ASom    C    G        0      0        2 
   4    chr4_4786945     HCab    C    G        0      0        2 
   4    chr4_4786945     HPrz    C    G        0      0        2 
   4    chr4_4786945     ZBoe    C    G        0      0        2 
   4    chr4_4786945     ZGre    C    G        0      0        2 
   4    chr4_4786945     ZHar    C    G        0      0        2 
   4    chr4_4786945   Sample    C    G        0      0        2 
   4    chr4_4790057     AAsi    C    A        0      0        2 
   4    chr4_4790057     AKia    C    A        0      0        2 
   4    chr4_4790057     AOna    C    A        0      0        2 
   4    chr4_4790057     ASom    C    A        0      0        2 
   4    chr4_4790057     HCab    C    A        0      0        2 
   4    chr4_4790057     HPrz    C    A        0      0        2 
   4    chr4_4790057     ZBoe    C    A      0.5      1        2 
   4    chr4_4790057     ZGre    C    A        0      0        2 
   4    chr4_4790057     ZHar    C    A        0      0        2 
   4    chr4_4790057   Sample    C    A        0      0        2 
   4    chr4_4828123     AAsi    T    A        0      0        2 
   4    chr4_4828123     AKia    T    A        0      0        2 
   4    chr4_4828123     AOna    T    A        0      0        2 
   4    chr4_4828123     ASom    T    A        0      0        2 
   4    chr4_4828123     HCab    T    A        1      2        2 
   4    chr4_4828123     HPrz    T    A        1      2        2 
   4    chr4_4828123     ZBoe    T    A        0      0        2 
   4    chr4_4828123     ZGre    T    A        0      0        2 
   4    chr4_4828123     ZHar    T    A        0      0        2 
   4    chr4_4828123   Sample    T    A        0      0        2 
   4    chr4_4835944     AAsi    T    G        0      0        2 
   4    chr4_4835944     AKia    T    G        0      0        2 
   4    chr4_4835944     AOna    T    G        0      0        2 
   4    chr4_4835944     ASom    T    G        0      0        2 
   4    chr4_4835944     HCab    T    G        1      2        2 
   4    chr4_4835944     HPrz    T    G        1      2        2 
   4    chr4_4835944     ZBoe    T    G        0      0        2 
   4    chr4_4835944     ZGre    T    G        0      0        2 
   4    chr4_4835944     ZHar    T    G        0      0        2 
   4    chr4_4835944   Sample    T    G        0      0        2 
   4    chr4_4852800     AAsi    C    G        0      0        2 
   4    chr4_4852800     AKia    C    G        0      0        2 
   4    chr4_4852800     AOna    C    G        0      0        2 
   4    chr4_4852800     ASom    C    G        0      0        2 
   4    chr4_4852800     HCab    C    G        1      2        2 
   4    chr4_4852800     HPrz    C    G        1      2        2 
   4    chr4_4852800     ZBoe    C    G        0      0        2 
   4    chr4_4852800     ZGre    C    G        0      0        2 
   4    chr4_4852800     ZHar    C    G        0      0        2 
   4    chr4_4852800   Sample    C    G        0      0        2 
   4    chr4_4896919     AAsi    G    C      0.5      1        2 
   4    chr4_4896919     AKia    G    C        0      0        2 
   4    chr4_4896919     AOna    G    C        0      0        2 
   4    chr4_4896919     ASom    G    C        0      0        2 
   4    chr4_4896919     HCab    G    C        0      0        2 
   4    chr4_4896919     HPrz    G    C        0      0        2 
   4    chr4_4896919     ZBoe    G    C        0      0        2 
   4    chr4_4896919     ZGre    G    C        0      0        2 
   4    chr4_4896919     ZHar    G    C        0      0        2 
   4    chr4_4896919   Sample    G    C        1      2        2 
   4    chr4_4948647     AAsi    C    G        0      0        2 
   4    chr4_4948647     AKia    C    G        0      0        2 
   4    chr4_4948647     AOna    C    G        0      0        2 
   4    chr4_4948647     ASom    C    G        1      2        2 
   4    chr4_4948647     HCab    C    G        0      0        2 
   4    chr4_4948647     HPrz    C    G        0      0        2 
   4    chr4_4948647     ZBoe    C    G        0      0        2 
   4    chr4_4948647     ZGre    C    G        0      0        2 
   4    chr4_4948647     ZHar    C    G        0      0        2 
   4    chr4_4948647   Sample    C    G        0      0        2 
   4    chr4_4965118     AAsi    G    T        0      0        2 
   4    chr4_4965118     AKia    G    T        0      0        2 
   4    chr4_4965118     AOna    G    T        0      0        2 
   4    chr4_4965118     ASom    G    T        0      0        2 
   4    chr4_4965118     HCab    G    T        0      0        2 
   4    chr4_4965118     HPrz    G    T        0      0        2 
   4    chr4_4965118     ZBoe    G    T        1      2        2 
   4    chr4_4965118     ZGre    G    T        1      2        2 
   4    chr4_4965118     ZHar    G    T        1      2        2 
   4    chr4_4965118   Sample    G    T        0      0        2 
   4    chr4_4981235     AAsi    G    C        0      0        2 
   4    chr4_4981235     AKia    G    C        0      0        2 
   4    chr4_4981235     AOna    G    C        0      0        2 
   4    chr4_4981235     ASom    G    C        0      0        2 
   4    chr4_4981235     HCab    G    C        1      2        2 
   4    chr4_4981235     HPrz    G    C        1      2        2 
   4    chr4_4981235     ZBoe    G    C        0      0        2 
   4    chr4_4981235     ZGre    G    C        0      0        2 
   4    chr4_4981235     ZHar    G    C        0      0        2 
   4    chr4_4981235   Sample    G    C        0      0        2 
   4    chr4_4984712     AAsi    G    C        0      0        2 
   4    chr4_4984712     AKia    G    C        0      0        2 
   4    chr4_4984712     AOna    G    C        0      0        2 
   4    chr4_4984712     ASom    G    C        0      0        2 
   4    chr4_4984712     HCab    G    C        1      2        2 
   4    chr4_4984712     HPrz    G    C        1      2        2 
   4    chr4_4984712     ZBoe    G    C        0      0        2 
   4    chr4_4984712     ZGre    G    C        0      0        2 
   4    chr4_4984712     ZHar    G    C        0      0        2 
   4    chr4_4984712   Sample    G    C        0      0        2 
   4    chr4_4987987     AAsi    C    A        0      0        2 
   4    chr4_4987987     AKia    C    A        0      0        2 
   4    chr4_4987987     AOna    C    A        0      0        2 
   4    chr4_4987987     ASom    C    A        0      0        2 
   4    chr4_4987987     HCab    C    A        1      2        2 
   4    chr4_4987987     HPrz    C    A        1      2        2 
   4    chr4_4987987     ZBoe    C    A        0      0        2 
   4    chr4_4987987     ZGre    C    A        0      0        2 
   4    chr4_4987987     ZHar    C    A        0      0        2 
   4    chr4_4987987   Sample    C    A        0      0        2 
   4    chr4_4989231     AAsi    G    T        0      0        2 
   4    chr4_4989231     AKia    G    T        0      0        2 
   4    chr4_4989231     AOna    G    T        0      0        2 
   4    chr4_4989231     ASom    G    T        0      0        2 
   4    chr4_4989231     HCab    G    T        0      0        2 
   4    chr4_4989231     HPrz    G    T        0      0        2 
   4    chr4_4989231     ZBoe    G    T        0      0        2 
   4    chr4_4989231     ZGre    G    T        1      2        2 
   4    chr4_4989231     ZHar    G    T        0      0        2 
   4    chr4_4989231   Sample    G    T        0      0        2 
   4    chr4_4989800     AAsi    T    G        0      0        2 
   4    chr4_4989800     AKia    T    G        0      0        2 
   4    chr4_4989800     AOna    T    G        0      0        2 
   4    chr4_4989800     ASom    T    G        1      2        2 
   4    chr4_4989800     HCab    T    G        0      0        2 
   4    chr4_4989800     HPrz    T    G        0      0        2 
   4    chr4_4989800     ZBoe    T    G        0      0        2 
   4    chr4_4989800     ZGre    T    G        0      0        2 
   4    chr4_4989800     ZHar    T    G        0      0        2 
   4    chr4_4989800   Sample    T    G        0      0        2 
   4    chr4_4996250     AAsi    C    G        0      0        2 
   4    chr4_4996250     AKia    C    G        0      0        2 
   4    chr4_4996250     AOna    C    G        0      0        2 
   4    chr4_4996250     ASom    C    G        0      0        2 
   4    chr4_4996250     HCab    C    G        0      0        2 
   4    chr4_4996250     HPrz    C    G        0      0        2 
   4    chr4_4996250     ZBoe    C    G      0.5      1        2 
   4    chr4_4996250     ZGre    C    G        0      0        2 
   4    chr4_4996250     ZHar    C    G        0      0        2 
   4    chr4_4996250   Sample    C    G        0      0        2 
   4    chr4_5023176     AAsi    C    A        0      0        2 
   4    chr4_5023176     AKia    C    A        0      0        2 
   4    chr4_5023176     AOna    C    A        0      0        2 
   4    chr4_5023176     ASom    C    A        0      0        2 
   4    chr4_5023176     HCab    C    A        1      2        2 
   4    chr4_5023176     HPrz    C    A        1      2        2 
   4    chr4_5023176     ZBoe    C    A        0      0        2 
   4    chr4_5023176     ZGre    C    A        0      0        2 
   4    chr4_5023176     ZHar    C    A        0      0        2 
   4    chr4_5023176   Sample    C    A        0      0        2 
   4    chr4_5026976     AAsi    T    A        0      0        2 
   4    chr4_5026976     AKia    T    A        0      0        2 
   4    chr4_5026976     AOna    T    A        0      0        2 
   4    chr4_5026976     ASom    T    A        0      0        2 
   4    chr4_5026976     HCab    T    A        0      0        2 
   4    chr4_5026976     HPrz    T    A        0      0        2 
   4    chr4_5026976     ZBoe    T    A        0      0        2 
   4    chr4_5026976     ZGre    T    A        0      0        2 
   4    chr4_5026976     ZHar    T    A        1      2        2 
   4    chr4_5026976   Sample    T    A        0      0        2 
   4    chr4_5028798     AAsi    G    C        0      0        2 
   4    chr4_5028798     AKia    G    C        0      0        2 
   4    chr4_5028798     AOna    G    C        0      0        2 
   4    chr4_5028798     ASom    G    C      0.5      1        2 
   4    chr4_5028798     HCab    G    C        0      0        2 
   4    chr4_5028798     HPrz    G    C        0      0        2 
   4    chr4_5028798     ZBoe    G    C        0      0        2 
   4    chr4_5028798     ZGre    G    C        0      0        2 
   4    chr4_5028798     ZHar    G    C        0      0        2 
   4    chr4_5028798   Sample    G    C        0      0        2 
   4    chr4_5029727     AAsi    G    C        0      0        2 
   4    chr4_5029727     AKia    G    C        0      0        2 
   4    chr4_5029727     AOna    G    C        0      0        2 
   4    chr4_5029727     ASom    G    C        0      0        2 
   4    chr4_5029727     HCab    G    C        1      2        2 
   4    chr4_5029727     HPrz    G    C        1      2        2 
   4    chr4_5029727     ZBoe    G    C        0      0        2 
   4    chr4_5029727     ZGre    G    C        0      0        2 
   4    chr4_5029727     ZHar    G    C        0      0        2 
   4    chr4_5029727   Sample    G    C        0      0        2 
   4    chr4_5036866     AAsi    G    T        0      0        2 
   4    chr4_5036866     AKia    G    T        0      0        2 
   4    chr4_5036866     AOna    G    T        0      0        2 
   4    chr4_5036866     ASom    G    T        0      0        2 
   4    chr4_5036866     HCab    G    T        1      2        2 
   4    chr4_5036866     HPrz    G    T        1      2        2 
   4    chr4_5036866     ZBoe    G    T        0      0        2 
   4    chr4_5036866     ZGre    G    T        0      0        2 
   4    chr4_5036866     ZHar    G    T        0      0        2 
   4    chr4_5036866   Sample    G    T        0      0        2 
   4    chr4_5052317     AAsi    G    T        0      0        2 
   4    chr4_5052317     AKia    G    T        0      0        2 
   4    chr4_5052317     AOna    G    T        0      0        2 
   4    chr4_5052317     ASom    G    T        0      0        2 
   4    chr4_5052317     HCab    G    T        0      0        2 
   4    chr4_5052317     HPrz    G    T      0.5      1        2 
   4    chr4_5052317     ZBoe    G    T        0      0        2 
   4    chr4_5052317     ZGre    G    T        0      0        2 
   4    chr4_5052317     ZHar    G    T        0      0        2 
   4    chr4_5052317   Sample    G    T        0      0        2 
   4    chr4_5075585     AAsi    A    T        0      0        2 
   4    chr4_5075585     AKia    A    T        0      0        2 
   4    chr4_5075585     AOna    A    T        0      0        2 
   4    chr4_5075585     ASom    A    T        0      0        2 
   4    chr4_5075585     HCab    A    T        0      0        2 
   4    chr4_5075585     HPrz    A    T      0.5      1        2 
   4    chr4_5075585     ZBoe    A    T        0      0        2 
   4    chr4_5075585     ZGre    A    T        0      0        2 
   4    chr4_5075585     ZHar    A    T        0      0        2 
   4    chr4_5075585   Sample    A    T        0      0        2 
   4    chr4_5081977     AAsi    G    T        0      0        2 
   4    chr4_5081977     AKia    G    T        0      0        2 
   4    chr4_5081977     AOna    G    T        0      0        2 
   4    chr4_5081977     ASom    G    T        0      0        2 
   4    chr4_5081977     HCab    G    T        0      0        2 
   4    chr4_5081977     HPrz    G    T        0      0        2 
   4    chr4_5081977     ZBoe    G    T      0.5      1        2 
   4    chr4_5081977     ZGre    G    T        0      0        2 
   4    chr4_5081977     ZHar    G    T        0      0        2 
   4    chr4_5081977   Sample    G    T        0      0        2 
   4    chr4_5133146     AAsi    A    C        0      0        2 
   4    chr4_5133146     AKia    A    C        0      0        2 
   4    chr4_5133146     AOna    A    C        0      0        2 
   4    chr4_5133146     ASom    A    C        0      0        2 
   4    chr4_5133146     HCab    A    C        0      0        2 
   4    chr4_5133146     HPrz    A    C        0      0        2 
   4    chr4_5133146     ZBoe    A    C        0      0        2 
   4    chr4_5133146     ZGre    A    C      0.5      1        2 
   4    chr4_5133146     ZHar    A    C        0      0        2 
   4    chr4_5133146   Sample    A    C        0      0        2 
   4    chr4_5145790     AAsi    G    T        0      0        2 
   4    chr4_5145790     AKia    G    T        0      0        2 
   4    chr4_5145790     AOna    G    T        0      0        2 
   4    chr4_5145790     ASom    G    T        0      0        2 
   4    chr4_5145790     HCab    G    T        1      2        2 
   4    chr4_5145790     HPrz    G    T        1      2        2 
   4    chr4_5145790     ZBoe    G    T        0      0        2 
   4    chr4_5145790     ZGre    G    T        0      0        2 
   4    chr4_5145790     ZHar    G    T        0      0        2 
   4    chr4_5145790   Sample    G    T        0      0        2 
   4    chr4_5146301     AAsi    A    C        0      0        2 
   4    chr4_5146301     AKia    A    C        0      0        2 
   4    chr4_5146301     AOna    A    C        0      0        2 
   4    chr4_5146301     ASom    A    C        0      0        2 
   4    chr4_5146301     HCab    A    C        0      0        2 
   4    chr4_5146301     HPrz    A    C        0      0        2 
   4    chr4_5146301     ZBoe    A    C        0      0        2 
   4    chr4_5146301     ZGre    A    C        0      0        2 
   4    chr4_5146301     ZHar    A    C        1      2        2 
   4    chr4_5146301   Sample    A    C        0      0        2 
   4    chr4_5182011     AAsi    T    A        0      0        2 
   4    chr4_5182011     AKia    T    A        0      0        2 
   4    chr4_5182011     AOna    T    A        0      0        2 
   4    chr4_5182011     ASom    T    A        0      0        2 
   4    chr4_5182011     HCab    T    A        1      2        2 
   4    chr4_5182011     HPrz    T    A        1      2        2 
   4    chr4_5182011     ZBoe    T    A        0      0        2 
   4    chr4_5182011     ZGre    T    A        0      0        2 
   4    chr4_5182011     ZHar    T    A        0      0        2 
   4    chr4_5182011   Sample    T    A        0      0        2 
   4    chr4_5182162     AAsi    G    T        0      0        2 
   4    chr4_5182162     AKia    G    T        0      0        2 
   4    chr4_5182162     AOna    G    T        0      0        2 
   4    chr4_5182162     ASom    G    T        0      0        2 
   4    chr4_5182162     HCab    G    T        0      0        2 
   4    chr4_5182162     HPrz    G    T        0      0        2 
   4    chr4_5182162     ZBoe    G    T        0      0        2 
   4    chr4_5182162     ZGre    G    T        1      2        2 
   4    chr4_5182162     ZHar    G    T        0      0        2 
   4    chr4_5182162   Sample    G    T        0      0        2 
   4    chr4_5197532     AAsi    G    T      0.5      1        2 
   4    chr4_5197532     AKia    G    T        0      0        2 
   4    chr4_5197532     AOna    G    T        0      0        2 
   4    chr4_5197532     ASom    G    T        0      0        2 
   4    chr4_5197532     HCab    G    T        0      0        2 
   4    chr4_5197532     HPrz    G    T        0      0        2 
   4    chr4_5197532     ZBoe    G    T        0      0        2 
   4    chr4_5197532     ZGre    G    T        0      0        2 
   4    chr4_5197532     ZHar    G    T        0      0        2 
   4    chr4_5197532   Sample    G    T        0      0        2 
   4    chr4_5202540     AAsi    T    G        0      0        2 
   4    chr4_5202540     AKia    T    G        0      0        2 
   4    chr4_5202540     AOna    T    G        0      0        2 
   4    chr4_5202540     ASom    T    G        0      0        2 
   4    chr4_5202540     HCab    T    G        0      0        2 
   4    chr4_5202540     HPrz    T    G        0      0        2 
   4    chr4_5202540     ZBoe    T    G        1      2        2 
   4    chr4_5202540     ZGre    T    G        0      0        2 
   4    chr4_5202540     ZHar    T    G        0      0        2 
   4    chr4_5202540   Sample    T    G        0      0        2 
   4    chr4_5235643     AAsi    G    C        0      0        2 
   4    chr4_5235643     AKia    G    C        0      0        2 
   4    chr4_5235643     AOna    G    C        0      0        2 
   4    chr4_5235643     ASom    G    C        0      0        2 
   4    chr4_5235643     HCab    G    C        1      2        2 
   4    chr4_5235643     HPrz    G    C        1      2        2 
   4    chr4_5235643     ZBoe    G    C        0      0        2 
   4    chr4_5235643     ZGre    G    C        0      0        2 
   4    chr4_5235643     ZHar    G    C        0      0        2 
   4    chr4_5235643   Sample    G    C        0      0        2 
   4    chr4_5240083     AAsi    C    A        0      0        2 
   4    chr4_5240083     AKia    C    A        0      0        2 
   4    chr4_5240083     AOna    C    A        0      0        2 
   4    chr4_5240083     ASom    C    A        0      0        2 
   4    chr4_5240083     HCab    C    A      0.5      1        2 
   4    chr4_5240083     HPrz    C    A        0      0        2 
   4    chr4_5240083     ZBoe    C    A        0      0        2 
   4    chr4_5240083     ZGre    C    A        0      0        2 
   4    chr4_5240083     ZHar    C    A        0      0        2 
   4    chr4_5240083   Sample    C    A        0      0        2 
   4    chr4_5254284     AAsi    G    T        0      0        2 
   4    chr4_5254284     AKia    G    T      0.5      1        2 
   4    chr4_5254284     AOna    G    T        0      0        2 
   4    chr4_5254284     ASom    G    T        0      0        2 
   4    chr4_5254284     HCab    G    T        0      0        2 
   4    chr4_5254284     HPrz    G    T        0      0        2 
   4    chr4_5254284     ZBoe    G    T        0      0        2 
   4    chr4_5254284     ZGre    G    T        0      0        2 
   4    chr4_5254284     ZHar    G    T        0      0        2 
   4    chr4_5254284   Sample    G    T        0      0        2 
   4    chr4_5263416     AAsi    A    T        0      0        2 
   4    chr4_5263416     AKia    A    T        0      0        2 
   4    chr4_5263416     AOna    A    T        0      0        2 
   4    chr4_5263416     ASom    A    T        0      0        2 
   4    chr4_5263416     HCab    A    T        0      0        2 
   4    chr4_5263416     HPrz    A    T        0      0        2 
   4    chr4_5263416     ZBoe    A    T        0      0        2 
   4    chr4_5263416     ZGre    A    T        0      0        2 
   4    chr4_5263416     ZHar    A    T        1      2        2 
   4    chr4_5263416   Sample    A    T        0      0        2 
   4    chr4_5279469     AAsi    C    G        0      0        2 
   4    chr4_5279469     AKia    C    G        0      0        2 
   4    chr4_5279469     AOna    C    G        0      0        2 
   4    chr4_5279469     ASom    C    G        0      0        2 
   4    chr4_5279469     HCab    C    G      0.5      1        2 
   4    chr4_5279469     HPrz    C    G        0      0        2 
   4    chr4_5279469     ZBoe    C    G        0      0        2 
   4    chr4_5279469     ZGre    C    G        0      0        2 
   4    chr4_5279469     ZHar    C    G        0      0        2 
   4    chr4_5279469   Sample    C    G        0      0        2 
   4    chr4_5302689     AAsi    A    T        0      0        2 
   4    chr4_5302689     AKia    A    T        0      0        2 
   4    chr4_5302689     AOna    A    T      0.5      1        2 
   4    chr4_5302689     ASom    A    T        0      0        2 
   4    chr4_5302689     HCab    A    T        0      0        2 
   4    chr4_5302689     HPrz    A    T        0      0        2 
   4    chr4_5302689     ZBoe    A    T        0      0        2 
   4    chr4_5302689     ZGre    A    T        0      0        2 
   4    chr4_5302689     ZHar    A    T        0      0        2 
   4    chr4_5302689   Sample    A    T        0      0        2 
   4    chr4_5303742     AAsi    C    A        0      0        2 
   4    chr4_5303742     AKia    C    A        0      0        2 
   4    chr4_5303742     AOna    C    A        0      0        2 
   4    chr4_5303742     ASom    C    A        0      0        2 
   4    chr4_5303742     HCab    C    A        1      2        2 
   4    chr4_5303742     HPrz    C    A        0      0        2 
   4    chr4_5303742     ZBoe    C    A        0      0        2 
   4    chr4_5303742     ZGre    C    A        0      0        2 
   4    chr4_5303742     ZHar    C    A        0      0        2 
   4    chr4_5303742   Sample    C    A        0      0        2 
   4    chr4_5326521     AAsi    C    A        0      0        2 
   4    chr4_5326521     AKia    C    A        0      0        2 
   4    chr4_5326521     AOna    C    A        0      0        2 
   4    chr4_5326521     ASom    C    A        0      0        2 
   4    chr4_5326521     HCab    C    A        1      2        2 
   4    chr4_5326521     HPrz    C    A        1      2        2 
   4    chr4_5326521     ZBoe    C    A        0      0        2 
   4    chr4_5326521     ZGre    C    A        0      0        2 
   4    chr4_5326521     ZHar    C    A        0      0        2 
   4    chr4_5326521   Sample    C    A        0      0        2 
   4    chr4_5330973     AAsi    G    T        0      0        2 
   4    chr4_5330973     AKia    G    T        1      2        2 
   4    chr4_5330973     AOna    G    T      0.5      1        2 
   4    chr4_5330973     ASom    G    T        0      0        2 
   4    chr4_5330973     HCab    G    T        0      0        2 
   4    chr4_5330973     HPrz    G    T        0      0        2 
   4    chr4_5330973     ZBoe    G    T        0      0        2 
   4    chr4_5330973     ZGre    G    T        0      0        2 
   4    chr4_5330973     ZHar    G    T        0      0        2 
   4    chr4_5330973   Sample    G    T        0      0        2 
   4    chr4_5360185     AAsi    A    T        0      0        2 
   4    chr4_5360185     AKia    A    T        0      0        2 
   4    chr4_5360185     AOna    A    T        0      0        2 
   4    chr4_5360185     ASom    A    T        0      0        2 
   4    chr4_5360185     HCab    A    T        1      2        2 
   4    chr4_5360185     HPrz    A    T        1      2        2 
   4    chr4_5360185     ZBoe    A    T        0      0        2 
   4    chr4_5360185     ZGre    A    T        0      0        2 
   4    chr4_5360185     ZHar    A    T        0      0        2 
   4    chr4_5360185   Sample    A    T        0      0        2 
   4    chr4_5369596     AAsi    G    C        0      0        2 
   4    chr4_5369596     AKia    G    C        0      0        2 
   4    chr4_5369596     AOna    G    C        0      0        2 
   4    chr4_5369596     ASom    G    C        0      0        2 
   4    chr4_5369596     HCab    G    C        0      0        2 
   4    chr4_5369596     HPrz    G    C        0      0        2 
   4    chr4_5369596     ZBoe    G    C        0      0        2 
   4    chr4_5369596     ZGre    G    C      0.5      1        2 
   4    chr4_5369596     ZHar    G    C        0      0        2 
   4    chr4_5369596   Sample    G    C        0      0        2 
   4    chr4_5378914     AAsi    C    A        0      0        2 
   4    chr4_5378914     AKia    C    A        1      2        2 
   4    chr4_5378914     AOna    C    A      0.5      1        2 
   4    chr4_5378914     ASom    C    A        0      0        2 
   4    chr4_5378914     HCab    C    A        0      0        2 
   4    chr4_5378914     HPrz    C    A        0      0        2 
   4    chr4_5378914     ZBoe    C    A        0      0        2 
   4    chr4_5378914     ZGre    C    A        0      0        2 
   4    chr4_5378914     ZHar    C    A        0      0        2 
   4    chr4_5378914   Sample    C    A        0      0        2 
   4    chr4_5386665     AAsi    G    C        0      0        2 
   4    chr4_5386665     AKia    G    C        0      0        2 
   4    chr4_5386665     AOna    G    C        0      0        2 
   4    chr4_5386665     ASom    G    C        0      0        2 
   4    chr4_5386665     HCab    G    C        1      2        2 
   4    chr4_5386665     HPrz    G    C        0      0        2 
   4    chr4_5386665     ZBoe    G    C        0      0        2 
   4    chr4_5386665     ZGre    G    C        0      0        2 
   4    chr4_5386665     ZHar    G    C        0      0        2 
   4    chr4_5386665   Sample    G    C        0      0        2 
   4    chr4_5390344     AAsi    G    C        0      0        2 
   4    chr4_5390344     AKia    G    C        0      0        2 
   4    chr4_5390344     AOna    G    C        0      0        2 
   4    chr4_5390344     ASom    G    C        0      0        2 
   4    chr4_5390344     HCab    G    C        1      2        2 
   4    chr4_5390344     HPrz    G    C        0      0        2 
   4    chr4_5390344     ZBoe    G    C        0      0        2 
   4    chr4_5390344     ZGre    G    C        0      0        2 
   4    chr4_5390344     ZHar    G    C        0      0        2 
   4    chr4_5390344   Sample    G    C        0      0        2 
   4    chr4_5485205     AAsi    C    A        0      0        2 
   4    chr4_5485205     AKia    C    A        0      0        2 
   4    chr4_5485205     AOna    C    A        0      0        2 
   4    chr4_5485205     ASom    C    A        0      0        2 
   4    chr4_5485205     HCab    C    A        0      0        2 
   4    chr4_5485205     HPrz    C    A        0      0        2 
   4    chr4_5485205     ZBoe    C    A        0      0        2 
   4    chr4_5485205     ZGre    C    A        1      2        2 
   4    chr4_5485205     ZHar    C    A        0      0        2 
   4    chr4_5485205   Sample    C    A        0      0        2 
   4    chr4_5507639     AAsi    G    T        0      0        2 
   4    chr4_5507639     AKia    G    T        0      0        2 
   4    chr4_5507639     AOna    G    T        0      0        2 
   4    chr4_5507639     ASom    G    T        0      0        2 
   4    chr4_5507639     HCab    G    T        1      2        2 
   4    chr4_5507639     HPrz    G    T        1      2        2 
   4    chr4_5507639     ZBoe    G    T        0      0        2 
   4    chr4_5507639     ZGre    G    T        0      0        2 
   4    chr4_5507639     ZHar    G    T        0      0        2 
   4    chr4_5507639   Sample    G    T        0      0        2 
   4    chr4_5521846     AAsi    C    G        0      0        2 
   4    chr4_5521846     AKia    C    G        1      2        2 
   4    chr4_5521846     AOna    C    G        1      2        2 
   4    chr4_5521846     ASom    C    G        0      0        2 
   4    chr4_5521846     HCab    C    G        0      0        2 
   4    chr4_5521846     HPrz    C    G        0      0        2 
   4    chr4_5521846     ZBoe    C    G        0      0        2 
   4    chr4_5521846     ZGre    C    G        0      0        2 
   4    chr4_5521846     ZHar    C    G        0      0        2 
   4    chr4_5521846   Sample    C    G        0      0        2 
   4    chr4_5532198     AAsi    C    G        0      0        2 
   4    chr4_5532198     AKia    C    G      0.5      1        2 
   4    chr4_5532198     AOna    C    G        0      0        2 
   4    chr4_5532198     ASom    C    G        0      0        2 
   4    chr4_5532198     HCab    C    G        0      0        2 
   4    chr4_5532198     HPrz    C    G        0      0        2 
   4    chr4_5532198     ZBoe    C    G        0      0        2 
   4    chr4_5532198     ZGre    C    G        0      0        2 
   4    chr4_5532198     ZHar    C    G        0      0        2 
   4    chr4_5532198   Sample    C    G        0      0        2 
   4    chr4_5534802     AAsi    A    C        0      0        2 
   4    chr4_5534802     AKia    A    C        0      0        2 
   4    chr4_5534802     AOna    A    C        0      0        2 
   4    chr4_5534802     ASom    A    C        0      0        2 
   4    chr4_5534802     HCab    A    C        0      0        2 
   4    chr4_5534802     HPrz    A    C        0      0        2 
   4    chr4_5534802     ZBoe    A    C        1      2        2 
   4    chr4_5534802     ZGre    A    C        1      2        2 
   4    chr4_5534802     ZHar    A    C        0      0        2 
   4    chr4_5534802   Sample    A    C        0      0        2 
   4    chr4_5538720     AAsi    C    G        0      0        2 
   4    chr4_5538720     AKia    C    G        0      0        2 
   4    chr4_5538720     AOna    C    G        0      0        2 
   4    chr4_5538720     ASom    C    G        0      0        2 
   4    chr4_5538720     HCab    C    G        1      2        2 
   4    chr4_5538720     HPrz    C    G        1      2        2 
   4    chr4_5538720     ZBoe    C    G        0      0        2 
   4    chr4_5538720     ZGre    C    G        0      0        2 
   4    chr4_5538720     ZHar    C    G        0      0        2 
   4    chr4_5538720   Sample    C    G        0      0        2 
   4    chr4_5542530     AAsi    C    A        0      0        2 
   4    chr4_5542530     AKia    C    A        0      0        2 
   4    chr4_5542530     AOna    C    A        0      0        2 
   4    chr4_5542530     ASom    C    A        0      0        2 
   4    chr4_5542530     HCab    C    A        0      0        2 
   4    chr4_5542530     HPrz    C    A        0      0        2 
   4    chr4_5542530     ZBoe    C    A        0      0        2 
   4    chr4_5542530     ZGre    C    A        1      2        2 
   4    chr4_5542530     ZHar    C    A        0      0        2 
   4    chr4_5542530   Sample    C    A        0      0        2 
   4    chr4_5592670     AAsi    A    T        0      0        2 
   4    chr4_5592670     AKia    A    T        0      0        2 
   4    chr4_5592670     AOna    A    T        0      0        2 
   4    chr4_5592670     ASom    A    T        0      0        2 
   4    chr4_5592670     HCab    A    T        1      2        2 
   4    chr4_5592670     HPrz    A    T        1      2        2 
   4    chr4_5592670     ZBoe    A    T        0      0        2 
   4    chr4_5592670     ZGre    A    T        0      0        2 
   4    chr4_5592670     ZHar    A    T        0      0        2 
   4    chr4_5592670   Sample    A    T        0      0        2 
   4    chr4_5612511     AAsi    T    A        0      0        2 
   4    chr4_5612511     AKia    T    A        0      0        2 
   4    chr4_5612511     AOna    T    A      0.5      1        2 
   4    chr4_5612511     ASom    T    A        0      0        2 
   4    chr4_5612511     HCab    T    A        0      0        2 
   4    chr4_5612511     HPrz    T    A        0      0        2 
   4    chr4_5612511     ZBoe    T    A        0      0        2 
   4    chr4_5612511     ZGre    T    A        0      0        2 
   4    chr4_5612511     ZHar    T    A        0      0        2 
   4    chr4_5612511   Sample    T    A        0      0        2 
   4    chr4_5614439     AAsi    G    C        0      0        2 
   4    chr4_5614439     AKia    G    C        0      0        2 
   4    chr4_5614439     AOna    G    C        0      0        2 
   4    chr4_5614439     ASom    G    C        0      0        2 
   4    chr4_5614439     HCab    G    C        1      2        2 
   4    chr4_5614439     HPrz    G    C        1      2        2 
   4    chr4_5614439     ZBoe    G    C        0      0        2 
   4    chr4_5614439     ZGre    G    C        0      0        2 
   4    chr4_5614439     ZHar    G    C        0      0        2 
   4    chr4_5614439   Sample    G    C        0      0        2 
   4    chr4_5619897     AAsi    C    A        0      0        2 
   4    chr4_5619897     AKia    C    A        0      0        2 
   4    chr4_5619897     AOna    C    A        0      0        2 
   4    chr4_5619897     ASom    C    A        0      0        2 
   4    chr4_5619897     HCab    C    A        1      2        2 
   4    chr4_5619897     HPrz    C    A        1      2        2 
   4    chr4_5619897     ZBoe    C    A        0      0        2 
   4    chr4_5619897     ZGre    C    A        0      0        2 
   4    chr4_5619897     ZHar    C    A        0      0        2 
   4    chr4_5619897   Sample    C    A        0      0        2 
   4    chr4_5628965     AAsi    G    C        0      0        2 
   4    chr4_5628965     AKia    G    C        0      0        2 
   4    chr4_5628965     AOna    G    C        0      0        2 
   4    chr4_5628965     ASom    G    C        0      0        2 
   4    chr4_5628965     HCab    G    C        0      0        2 
   4    chr4_5628965     HPrz    G    C      0.5      1        2 
   4    chr4_5628965     ZBoe    G    C        0      0        2 
   4    chr4_5628965     ZGre    G    C        0      0        2 
   4    chr4_5628965     ZHar    G    C        0      0        2 
   4    chr4_5628965   Sample    G    C        0      0        2 
   4    chr4_5632513     AAsi    C    G        0      0        2 
   4    chr4_5632513     AKia    C    G        0      0        2 
   4    chr4_5632513     AOna    C    G        0      0        2 
   4    chr4_5632513     ASom    C    G        0      0        2 
   4    chr4_5632513     HCab    C    G        0      0        2 
   4    chr4_5632513     HPrz    C    G        0      0        2 
   4    chr4_5632513     ZBoe    C    G        1      2        2 
   4    chr4_5632513     ZGre    C    G        0      0        2 
   4    chr4_5632513     ZHar    C    G        0      0        2 
   4    chr4_5632513   Sample    C    G        0      0        2 
   4    chr4_5640475     AAsi    G    C        0      0        2 
   4    chr4_5640475     AKia    G    C        0      0        2 
   4    chr4_5640475     AOna    G    C        0      0        2 
   4    chr4_5640475     ASom    G    C        0      0        2 
   4    chr4_5640475     HCab    G    C        1      2        2 
   4    chr4_5640475     HPrz    G    C      0.5      1        2 
   4    chr4_5640475     ZBoe    G    C        0      0        2 
   4    chr4_5640475     ZGre    G    C        0      0        2 
   4    chr4_5640475     ZHar    G    C        0      0        2 
   4    chr4_5640475   Sample    G    C        0      0        2 
   4    chr4_5660793     AAsi    C    G        0      0        2 
   4    chr4_5660793     AKia    C    G        0      0        2 
   4    chr4_5660793     AOna    C    G        0      0        2 
   4    chr4_5660793     ASom    C    G        0      0        2 
   4    chr4_5660793     HCab    C    G        1      2        2 
   4    chr4_5660793     HPrz    C    G        1      2        2 
   4    chr4_5660793     ZBoe    C    G        0      0        2 
   4    chr4_5660793     ZGre    C    G        0      0        2 
   4    chr4_5660793     ZHar    C    G        0      0        2 
   4    chr4_5660793   Sample    C    G        0      0        2 
   4    chr4_5670449     AAsi    T    G        0      0        2 
   4    chr4_5670449     AKia    T    G        0      0        2 
   4    chr4_5670449     AOna    T    G        0      0        2 
   4    chr4_5670449     ASom    T    G        0      0        2 
   4    chr4_5670449     HCab    T    G        1      2        2 
   4    chr4_5670449     HPrz    T    G        1      2        2 
   4    chr4_5670449     ZBoe    T    G        0      0        2 
   4    chr4_5670449     ZGre    T    G        0      0        2 
   4    chr4_5670449     ZHar    T    G        0      0        2 
   4    chr4_5670449   Sample    T    G        0      0        2 
   4    chr4_5704262     AAsi    G    C        0      0        2 
   4    chr4_5704262     AKia    G    C        0      0        2 
   4    chr4_5704262     AOna    G    C      0.5      1        2 
   4    chr4_5704262     ASom    G    C        0      0        2 
   4    chr4_5704262     HCab    G    C        0      0        2 
   4    chr4_5704262     HPrz    G    C        0      0        2 
   4    chr4_5704262     ZBoe    G    C        0      0        2 
   4    chr4_5704262     ZGre    G    C        0      0        2 
   4    chr4_5704262     ZHar    G    C        0      0        2 
   4    chr4_5704262   Sample    G    C        0      0        2 
   4    chr4_5705018     AAsi    C    G        0      0        2 
   4    chr4_5705018     AKia    C    G        0      0        2 
   4    chr4_5705018     AOna    C    G      0.5      1        2 
   4    chr4_5705018     ASom    C    G        0      0        2 
   4    chr4_5705018     HCab    C    G        0      0        2 
   4    chr4_5705018     HPrz    C    G        0      0        2 
   4    chr4_5705018     ZBoe    C    G        0      0        2 
   4    chr4_5705018     ZGre    C    G        0      0        2 
   4    chr4_5705018     ZHar    C    G        0      0        2 
   4    chr4_5705018   Sample    C    G        0      0        2 
   4    chr4_5745282     AAsi    C    A        0      0        2 
   4    chr4_5745282     AKia    C    A        0      0        2 
   4    chr4_5745282     AOna    C    A        0      0        2 
   4    chr4_5745282     ASom    C    A        0      0        2 
   4    chr4_5745282     HCab    C    A        0      0        2 
   4    chr4_5745282     HPrz    C    A      0.5      1        2 
   4    chr4_5745282     ZBoe    C    A        0      0        2 
   4    chr4_5745282     ZGre    C    A        0      0        2 
   4    chr4_5745282     ZHar    C    A        0      0        2 
   4    chr4_5745282   Sample    C    A        0      0        2 
   4    chr4_5746975     AAsi    G    T        0      0        2 
   4    chr4_5746975     AKia    G    T        0      0        2 
   4    chr4_5746975     AOna    G    T        0      0        2 
   4    chr4_5746975     ASom    G    T        0      0        2 
   4    chr4_5746975     HCab    G    T        0      0        2 
   4    chr4_5746975     HPrz    G    T      0.5      1        2 
   4    chr4_5746975     ZBoe    G    T        0      0        2 
   4    chr4_5746975     ZGre    G    T        0      0        2 
   4    chr4_5746975     ZHar    G    T        0      0        2 
   4    chr4_5746975   Sample    G    T        0      0        2 
   4    chr4_5770470     AAsi    A    C        0      0        2 
   4    chr4_5770470     AKia    A    C        0      0        2 
   4    chr4_5770470     AOna    A    C        0      0        2 
   4    chr4_5770470     ASom    A    C        0      0        2 
   4    chr4_5770470     HCab    A    C        0      0        2 
   4    chr4_5770470     HPrz    A    C      0.5      1        2 
   4    chr4_5770470     ZBoe    A    C        0      0        2 
   4    chr4_5770470     ZGre    A    C        0      0        2 
   4    chr4_5770470     ZHar    A    C        0      0        2 
   4    chr4_5770470   Sample    A    C        0      0        2 
   4    chr4_5771754     AAsi    C    A      0.5      1        2 
   4    chr4_5771754     AKia    C    A        0      0        2 
   4    chr4_5771754     AOna    C    A        0      0        2 
   4    chr4_5771754     ASom    C    A        0      0        2 
   4    chr4_5771754     HCab    C    A        0      0        2 
   4    chr4_5771754     HPrz    C    A        0      0        2 
   4    chr4_5771754     ZBoe    C    A        0      0        2 
   4    chr4_5771754     ZGre    C    A        0      0        2 
   4    chr4_5771754     ZHar    C    A        0      0        2 
   4    chr4_5771754   Sample    C    A        0      0        2 
   4    chr4_5786694     AAsi    A    C        0      0        2 
   4    chr4_5786694     AKia    A    C        0      0        2 
   4    chr4_5786694     AOna    A    C      0.5      1        2 
   4    chr4_5786694     ASom    A    C        0      0        2 
   4    chr4_5786694     HCab    A    C        0      0        2 
   4    chr4_5786694     HPrz    A    C        0      0        2 
   4    chr4_5786694     ZBoe    A    C        0      0        2 
   4    chr4_5786694     ZGre    A    C        0      0        2 
   4    chr4_5786694     ZHar    A    C        0      0        2 
   4    chr4_5786694   Sample    A    C        0      0        2 
   4    chr4_5794922     AAsi    T    G        0      0        2 
   4    chr4_5794922     AKia    T    G        0      0        2 
   4    chr4_5794922     AOna    T    G        0      0        2 
   4    chr4_5794922     ASom    T    G        0      0        2 
   4    chr4_5794922     HCab    T    G        0      0        2 
   4    chr4_5794922     HPrz    T    G      0.5      1        2 
   4    chr4_5794922     ZBoe    T    G        0      0        2 
   4    chr4_5794922     ZGre    T    G        0      0        2 
   4    chr4_5794922     ZHar    T    G        0      0        2 
   4    chr4_5794922   Sample    T    G        0      0        2 
   4    chr4_5795785     AAsi    A    C        1      2        2 
   4    chr4_5795785     AKia    A    C        0      0        2 
   4    chr4_5795785     AOna    A    C        0      0        2 
   4    chr4_5795785     ASom    A    C        1      2        2 
   4    chr4_5795785     HCab    A    C        0      0        2 
   4    chr4_5795785     HPrz    A    C        0      0        2 
   4    chr4_5795785     ZBoe    A    C        0      0        2 
   4    chr4_5795785     ZGre    A    C        0      0        2 
   4    chr4_5795785     ZHar    A    C        1      2        2 
   4    chr4_5795785   Sample    A    C        1      2        2 
   4    chr4_5803923     AAsi    C    A        1      2        2 
   4    chr4_5803923     AKia    C    A        0      0        2 
   4    chr4_5803923     AOna    C    A        0      0        2 
   4    chr4_5803923     ASom    C    A        1      2        2 
   4    chr4_5803923     HCab    C    A        0      0        2 
   4    chr4_5803923     HPrz    C    A        0      0        2 
   4    chr4_5803923     ZBoe    C    A        0      0        2 
   4    chr4_5803923     ZGre    C    A        0      0        2 
   4    chr4_5803923     ZHar    C    A        0      0        2 
   4    chr4_5803923   Sample    C    A        1      2        2 
   4    chr4_5826018     AAsi    A    C        0      0        2 
   4    chr4_5826018     AKia    A    C        0      0        2 
   4    chr4_5826018     AOna    A    C      0.5      1        2 
   4    chr4_5826018     ASom    A    C        0      0        2 
   4    chr4_5826018     HCab    A    C        0      0        2 
   4    chr4_5826018     HPrz    A    C        0      0        2 
   4    chr4_5826018     ZBoe    A    C        0      0        2 
   4    chr4_5826018     ZGre    A    C        0      0        2 
   4    chr4_5826018     ZHar    A    C        0      0        2 
   4    chr4_5826018   Sample    A    C        0      0        2 
   4    chr4_5891077     AAsi    G    C        0      0        2 
   4    chr4_5891077     AKia    G    C        0      0        2 
   4    chr4_5891077     AOna    G    C        0      0        2 
   4    chr4_5891077     ASom    G    C        0      0        2 
   4    chr4_5891077     HCab    G    C      0.5      1        2 
   4    chr4_5891077     HPrz    G    C        0      0        2 
   4    chr4_5891077     ZBoe    G    C        0      0        2 
   4    chr4_5891077     ZGre    G    C        0      0        2 
   4    chr4_5891077     ZHar    G    C        0      0        2 
   4    chr4_5891077   Sample    G    C        0      0        2 
   4    chr4_5909738     AAsi    C    G        0      0        2 
   4    chr4_5909738     AKia    C    G        0      0        2 
   4    chr4_5909738     AOna    C    G        0      0        2 
   4    chr4_5909738     ASom    C    G        0      0        2 
   4    chr4_5909738     HCab    C    G        0      0        2 
   4    chr4_5909738     HPrz    C    G        0      0        2 
   4    chr4_5909738     ZBoe    C    G      0.5      1        2 
   4    chr4_5909738     ZGre    C    G        0      0        2 
   4    chr4_5909738     ZHar    C    G        0      0        2 
   4    chr4_5909738   Sample    C    G        0      0        2 
   4    chr4_5925629     AAsi    A    T        0      0        2 
   4    chr4_5925629     AKia    A    T        0      0        2 
   4    chr4_5925629     AOna    A    T        0      0        2 
   4    chr4_5925629     ASom    A    T        0      0        2 
   4    chr4_5925629     HCab    A    T        1      2        2 
   4    chr4_5925629     HPrz    A    T        1      2        2 
   4    chr4_5925629     ZBoe    A    T        0      0        2 
   4    chr4_5925629     ZGre    A    T        0      0        2 
   4    chr4_5925629     ZHar    A    T        0      0        2 
   4    chr4_5925629   Sample    A    T        0      0        2 
   4    chr4_5937957     AAsi    G    T        0      0        2 
   4    chr4_5937957     AKia    G    T        0      0        2 
   4    chr4_5937957     AOna    G    T        0      0        2 
   4    chr4_5937957     ASom    G    T        0      0        2 
   4    chr4_5937957     HCab    G    T        0      0        2 
   4    chr4_5937957     HPrz    G    T        0      0        2 
   4    chr4_5937957     ZBoe    G    T        0      0        2 
   4    chr4_5937957     ZGre    G    T        0      0        2 
   4    chr4_5937957     ZHar    G    T      0.5      1        2 
   4    chr4_5937957   Sample    G    T        0      0        2 
   4    chr4_5961424     AAsi    A    C        0      0        2 
   4    chr4_5961424     AKia    A    C        0      0        2 
   4    chr4_5961424     AOna    A    C        0      0        2 
   4    chr4_5961424     ASom    A    C        0      0        2 
   4    chr4_5961424     HCab    A    C        0      0        2 
   4    chr4_5961424     HPrz    A    C        0      0        2 
   4    chr4_5961424     ZBoe    A    C        0      0        2 
   4    chr4_5961424     ZGre    A    C      0.5      1        2 
   4    chr4_5961424     ZHar    A    C        0      0        2 
   4    chr4_5961424   Sample    A    C        0      0        2 
   4    chr4_5990175     AAsi    G    C        0      0        2 
   4    chr4_5990175     AKia    G    C        0      0        2 
   4    chr4_5990175     AOna    G    C        0      0        2 
   4    chr4_5990175     ASom    G    C        0      0        2 
   4    chr4_5990175     HCab    G    C        1      2        2 
   4    chr4_5990175     HPrz    G    C        1      2        2 
   4    chr4_5990175     ZBoe    G    C        0      0        2 
   4    chr4_5990175     ZGre    G    C        0      0        2 
   4    chr4_5990175     ZHar    G    C        0      0        2 
   4    chr4_5990175   Sample    G    C        0      0        2 
   4    chr4_6005025     AAsi    A    C        0      0        2 
   4    chr4_6005025     AKia    A    C        0      0        2 
   4    chr4_6005025     AOna    A    C        0      0        2 
   4    chr4_6005025     ASom    A    C        0      0        2 
   4    chr4_6005025     HCab    A    C      0.5      1        2 
   4    chr4_6005025     HPrz    A    C        0      0        2 
   4    chr4_6005025     ZBoe    A    C        0      0        2 
   4    chr4_6005025     ZGre    A    C        0      0        2 
   4    chr4_6005025     ZHar    A    C        0      0        2 
   4    chr4_6005025   Sample    A    C        0      0        2 
   4    chr4_6005853     AAsi    T    A        0      0        2 
   4    chr4_6005853     AKia    T    A        0      0        2 
   4    chr4_6005853     AOna    T    A        0      0        2 
   4    chr4_6005853     ASom    T    A        0      0        2 
   4    chr4_6005853     HCab    T    A        0      0        2 
   4    chr4_6005853     HPrz    T    A        0      0        2 
   4    chr4_6005853     ZBoe    T    A        0      0        2 
   4    chr4_6005853     ZGre    T    A        0      0        2 
   4    chr4_6005853     ZHar    T    A        1      2        2 
   4    chr4_6005853   Sample    T    A        0      0        2 
   4    chr4_6034143     AAsi    C    A        0      0        2 
   4    chr4_6034143     AKia    C    A        1      2        2 
   4    chr4_6034143     AOna    C    A        1      2        2 
   4    chr4_6034143     ASom    C    A        0      0        2 
   4    chr4_6034143     HCab    C    A        0      0        2 
   4    chr4_6034143     HPrz    C    A        0      0        2 
   4    chr4_6034143     ZBoe    C    A        0      0        2 
   4    chr4_6034143     ZGre    C    A        0      0        2 
   4    chr4_6034143     ZHar    C    A        0      0        2 
   4    chr4_6034143   Sample    C    A        0      0        2 
   4    chr4_6052310     AAsi    G    C        0      0        2 
   4    chr4_6052310     AKia    G    C        0      0        2 
   4    chr4_6052310     AOna    G    C        0      0        2 
   4    chr4_6052310     ASom    G    C        0      0        2 
   4    chr4_6052310     HCab    G    C        0      0        2 
   4    chr4_6052310     HPrz    G    C        0      0        2 
   4    chr4_6052310     ZBoe    G    C        0      0        2 
   4    chr4_6052310     ZGre    G    C        1      2        2 
   4    chr4_6052310     ZHar    G    C        0      0        2 
   4    chr4_6052310   Sample    G    C        0      0        2 
   4    chr4_6072296     AAsi    G    C        0      0        2 
   4    chr4_6072296     AKia    G    C        0      0        2 
   4    chr4_6072296     AOna    G    C        0      0        2 
   4    chr4_6072296     ASom    G    C        0      0        2 
   4    chr4_6072296     HCab    G    C        1      2        2 
   4    chr4_6072296     HPrz    G    C        1      2        2 
   4    chr4_6072296     ZBoe    G    C        0      0        2 
   4    chr4_6072296     ZGre    G    C        0      0        2 
   4    chr4_6072296     ZHar    G    C        0      0        2 
   4    chr4_6072296   Sample    G    C        0      0        2 
   4    chr4_6088034     AAsi    G    C        0      0        2 
   4    chr4_6088034     AKia    G    C        0      0        2 
   4    chr4_6088034     AOna    G    C        0      0        2 
   4    chr4_6088034     ASom    G    C        1      2        2 
   4    chr4_6088034     HCab    G    C        0      0        2 
   4    chr4_6088034     HPrz    G    C        0      0        2 
   4    chr4_6088034     ZBoe    G    C        0      0        2 
   4    chr4_6088034     ZGre    G    C        0      0        2 
   4    chr4_6088034     ZHar    G    C        0      0        2 
   4    chr4_6088034   Sample    G    C        0      0        2 
   4    chr4_6090956     AAsi    A    C      0.5      1        2 
   4    chr4_6090956     AKia    A    C        0      0        2 
   4    chr4_6090956     AOna    A    C        0      0        2 
   4    chr4_6090956     ASom    A    C        0      0        2 
   4    chr4_6090956     HCab    A    C        0      0        2 
   4    chr4_6090956     HPrz    A    C        0      0        2 
   4    chr4_6090956     ZBoe    A    C        0      0        2 
   4    chr4_6090956     ZGre    A    C        0      0        2 
   4    chr4_6090956     ZHar    A    C        0      0        2 
   4    chr4_6090956   Sample    A    C        0      0        2 
   4    chr4_6115671     AAsi    T    G        0      0        2 
   4    chr4_6115671     AKia    T    G        0      0        2 
   4    chr4_6115671     AOna    T    G        0      0        2 
   4    chr4_6115671     ASom    T    G        0      0        2 
   4    chr4_6115671     HCab    T    G        0      0        2 
   4    chr4_6115671     HPrz    T    G      0.5      1        2 
   4    chr4_6115671     ZBoe    T    G        0      0        2 
   4    chr4_6115671     ZGre    T    G        0      0        2 
   4    chr4_6115671     ZHar    T    G        0      0        2 
   4    chr4_6115671   Sample    T    G        0      0        2 
   4    chr4_6123614     AAsi    T    G        0      0        2 
   4    chr4_6123614     AKia    T    G        0      0        2 
   4    chr4_6123614     AOna    T    G        0      0        2 
   4    chr4_6123614     ASom    T    G        0      0        2 
   4    chr4_6123614     HCab    T    G        1      2        2 
   4    chr4_6123614     HPrz    T    G        1      2        2 
   4    chr4_6123614     ZBoe    T    G        0      0        2 
   4    chr4_6123614     ZGre    T    G        0      0        2 
   4    chr4_6123614     ZHar    T    G        0      0        2 
   4    chr4_6123614   Sample    T    G        0      0        2 
   4    chr4_6129940     AAsi    C    G        0      0        2 
   4    chr4_6129940     AKia    C    G        0      0        2 
   4    chr4_6129940     AOna    C    G        0      0        2 
   4    chr4_6129940     ASom    C    G      0.5      1        2 
   4    chr4_6129940     HCab    C    G        0      0        2 
   4    chr4_6129940     HPrz    C    G        0      0        2 
   4    chr4_6129940     ZBoe    C    G        0      0        2 
   4    chr4_6129940     ZGre    C    G        0      0        2 
   4    chr4_6129940     ZHar    C    G        0      0        2 
   4    chr4_6129940   Sample    C    G        0      0        2 
   4    chr4_6172906     AAsi    A    T        0      0        2 
   4    chr4_6172906     AKia    A    T        0      0        2 
   4    chr4_6172906     AOna    A    T      0.5      1        2 
   4    chr4_6172906     ASom    A    T        0      0        2 
   4    chr4_6172906     HCab    A    T        0      0        2 
   4    chr4_6172906     HPrz    A    T        0      0        2 
   4    chr4_6172906     ZBoe    A    T        0      0        2 
   4    chr4_6172906     ZGre    A    T        0      0        2 
   4    chr4_6172906     ZHar    A    T        0      0        2 
   4    chr4_6172906   Sample    A    T        0      0        2 
   4    chr4_6175067     AAsi    C    G        0      0        2 
   4    chr4_6175067     AKia    C    G        0      0        2 
   4    chr4_6175067     AOna    C    G        0      0        2 
   4    chr4_6175067     ASom    C    G        0      0        2 
   4    chr4_6175067     HCab    C    G        1      2        2 
   4    chr4_6175067     HPrz    C    G      0.5      1        2 
   4    chr4_6175067     ZBoe    C    G        0      0        2 
   4    chr4_6175067     ZGre    C    G        0      0        2 
   4    chr4_6175067     ZHar    C    G        0      0        2 
   4    chr4_6175067   Sample    C    G        0      0        2 
   4    chr4_6176440     AAsi    G    C        0      0        2 
   4    chr4_6176440     AKia    G    C        0      0        2 
   4    chr4_6176440     AOna    G    C        0      0        2 
   4    chr4_6176440     ASom    G    C        0      0        2 
   4    chr4_6176440     HCab    G    C        1      2        2 
   4    chr4_6176440     HPrz    G    C      0.5      1        2 
   4    chr4_6176440     ZBoe    G    C        0      0        2 
   4    chr4_6176440     ZGre    G    C        0      0        2 
   4    chr4_6176440     ZHar    G    C        0      0        2 
   4    chr4_6176440   Sample    G    C        0      0        2 
   4    chr4_6204346     AAsi    C    G        0      0        2 
   4    chr4_6204346     AKia    C    G        0      0        2 
   4    chr4_6204346     AOna    C    G        0      0        2 
   4    chr4_6204346     ASom    C    G        0      0        2 
   4    chr4_6204346     HCab    C    G        0      0        2 
   4    chr4_6204346     HPrz    C    G        0      0        2 
   4    chr4_6204346     ZBoe    C    G        0      0        2 
   4    chr4_6204346     ZGre    C    G        0      0        2 
   4    chr4_6204346     ZHar    C    G      0.5      1        2 
   4    chr4_6204346   Sample    C    G        0      0        2 
   4    chr4_6209835     AAsi    C    G        0      0        2 
   4    chr4_6209835     AKia    C    G        0      0        2 
   4    chr4_6209835     AOna    C    G        0      0        2 
   4    chr4_6209835     ASom    C    G        0      0        2 
   4    chr4_6209835     HCab    C    G        0      0        2 
   4    chr4_6209835     HPrz    C    G        0      0        2 
   4    chr4_6209835     ZBoe    C    G      0.5      1        2 
   4    chr4_6209835     ZGre    C    G        0      0        2 
   4    chr4_6209835     ZHar    C    G        0      0        2 
   4    chr4_6209835   Sample    C    G        0      0        2 
   4    chr4_6244162     AAsi    A    T        0      0        2 
   4    chr4_6244162     AKia    A    T        0      0        2 
   4    chr4_6244162     AOna    A    T        0      0        2 
   4    chr4_6244162     ASom    A    T        0      0        2 
   4    chr4_6244162     HCab    A    T        0      0        2 
   4    chr4_6244162     HPrz    A    T        0      0        2 
   4    chr4_6244162     ZBoe    A    T      0.5      1        2 
   4    chr4_6244162     ZGre    A    T        0      0        2 
   4    chr4_6244162     ZHar    A    T        0      0        2 
   4    chr4_6244162   Sample    A    T        0      0        2 
   4    chr4_6250455     AAsi    A    T        0      0        2 
   4    chr4_6250455     AKia    A    T        0      0        2 
   4    chr4_6250455     AOna    A    T        0      0        2 
   4    chr4_6250455     ASom    A    T        0      0        2 
   4    chr4_6250455     HCab    A    T        0      0        2 
   4    chr4_6250455     HPrz    A    T        0      0        2 
   4    chr4_6250455     ZBoe    A    T      0.5      1        2 
   4    chr4_6250455     ZGre    A    T        0      0        2 
   4    chr4_6250455     ZHar    A    T        0      0        2 
   4    chr4_6250455   Sample    A    T        0      0        2 
   4    chr4_6264883     AAsi    A    C        0      0        2 
   4    chr4_6264883     AKia    A    C        0      0        2 
   4    chr4_6264883     AOna    A    C      0.5      1        2 
   4    chr4_6264883     ASom    A    C        0      0        2 
   4    chr4_6264883     HCab    A    C        0      0        2 
   4    chr4_6264883     HPrz    A    C        0      0        2 
   4    chr4_6264883     ZBoe    A    C        0      0        2 
   4    chr4_6264883     ZGre    A    C        0      0        2 
   4    chr4_6264883     ZHar    A    C        0      0        2 
   4    chr4_6264883   Sample    A    C        0      0        2 
   4    chr4_6306901     AAsi    G    T        0      0        2 
   4    chr4_6306901     AKia    G    T        1      2        2 
   4    chr4_6306901     AOna    G    T        1      2        2 
   4    chr4_6306901     ASom    G    T        0      0        2 
   4    chr4_6306901     HCab    G    T        0      0        2 
   4    chr4_6306901     HPrz    G    T        0      0        2 
   4    chr4_6306901     ZBoe    G    T        0      0        2 
   4    chr4_6306901     ZGre    G    T        0      0        2 
   4    chr4_6306901     ZHar    G    T        0      0        2 
   4    chr4_6306901   Sample    G    T        0      0        2 
   4    chr4_6328472     AAsi    C    A        0      0        2 
   4    chr4_6328472     AKia    C    A        1      2        2 
   4    chr4_6328472     AOna    C    A        1      2        2 
   4    chr4_6328472     ASom    C    A        0      0        2 
   4    chr4_6328472     HCab    C    A        0      0        2 
   4    chr4_6328472     HPrz    C    A        0      0        2 
   4    chr4_6328472     ZBoe    C    A        0      0        2 
   4    chr4_6328472     ZGre    C    A        0      0        2 
   4    chr4_6328472     ZHar    C    A        0      0        2 
   4    chr4_6328472   Sample    C    A        0      0        2 
   4    chr4_6348892     AAsi    G    C        0      0        2 
   4    chr4_6348892     AKia    G    C        0      0        2 
   4    chr4_6348892     AOna    G    C        0      0        2 
   4    chr4_6348892     ASom    G    C        1      2        2 
   4    chr4_6348892     HCab    G    C        0      0        2 
   4    chr4_6348892     HPrz    G    C        0      0        2 
   4    chr4_6348892     ZBoe    G    C        0      0        2 
   4    chr4_6348892     ZGre    G    C        0      0        2 
   4    chr4_6348892     ZHar    G    C        0      0        2 
   4    chr4_6348892   Sample    G    C        0      0        2 
   4    chr4_6372588     AAsi    A    C        0      0        2 
   4    chr4_6372588     AKia    A    C        0      0        2 
   4    chr4_6372588     AOna    A    C        0      0        2 
   4    chr4_6372588     ASom    A    C        0      0        2 
   4    chr4_6372588     HCab    A    C        0      0        2 
   4    chr4_6372588     HPrz    A    C        0      0        2 
   4    chr4_6372588     ZBoe    A    C        0      0        2 
   4    chr4_6372588     ZGre    A    C        1      2        2 
   4    chr4_6372588     ZHar    A    C        0      0        2 
   4    chr4_6372588   Sample    A    C        0      0        2 
   4    chr4_6393853     AAsi    A    C        0      0        2 
   4    chr4_6393853     AKia    A    C        0      0        2 
   4    chr4_6393853     AOna    A    C      0.5      1        2 
   4    chr4_6393853     ASom    A    C        0      0        2 
   4    chr4_6393853     HCab    A    C        0      0        2 
   4    chr4_6393853     HPrz    A    C        0      0        2 
   4    chr4_6393853     ZBoe    A    C        0      0        2 
   4    chr4_6393853     ZGre    A    C        0      0        2 
   4    chr4_6393853     ZHar    A    C        0      0        2 
   4    chr4_6393853   Sample    A    C        0      0        2 
   4    chr4_6394499     AAsi    G    T        0      0        2 
   4    chr4_6394499     AKia    G    T        0      0        2 
   4    chr4_6394499     AOna    G    T        0      0        2 
   4    chr4_6394499     ASom    G    T        0      0        2 
   4    chr4_6394499     HCab    G    T        0      0        2 
   4    chr4_6394499     HPrz    G    T        0      0        2 
   4    chr4_6394499     ZBoe    G    T      0.5      1        2 
   4    chr4_6394499     ZGre    G    T        0      0        2 
   4    chr4_6394499     ZHar    G    T        0      0        2 
   4    chr4_6394499   Sample    G    T        0      0        2 
   4    chr4_6399797     AAsi    T    A        0      0        2 
   4    chr4_6399797     AKia    T    A        0      0        2 
   4    chr4_6399797     AOna    T    A        0      0        2 
   4    chr4_6399797     ASom    T    A        0      0        2 
   4    chr4_6399797     HCab    T    A        1      2        2 
   4    chr4_6399797     HPrz    T    A        1      2        2 
   4    chr4_6399797     ZBoe    T    A        0      0        2 
   4    chr4_6399797     ZGre    T    A        0      0        2 
   4    chr4_6399797     ZHar    T    A        0      0        2 
   4    chr4_6399797   Sample    T    A        0      0        2 
   4    chr4_6415694     AAsi    A    C        0      0        2 
   4    chr4_6415694     AKia    A    C        0      0        2 
   4    chr4_6415694     AOna    A    C        0      0        2 
   4    chr4_6415694     ASom    A    C        0      0        2 
   4    chr4_6415694     HCab    A    C        0      0        2 
   4    chr4_6415694     HPrz    A    C        0      0        2 
   4    chr4_6415694     ZBoe    A    C        1      2        2 
   4    chr4_6415694     ZGre    A    C        0      0        2 
   4    chr4_6415694     ZHar    A    C        0      0        2 
   4    chr4_6415694   Sample    A    C        0      0        2 
   4    chr4_6418681     AAsi    C    G        0      0        2 
   4    chr4_6418681     AKia    C    G        0      0        2 
   4    chr4_6418681     AOna    C    G        0      0        2 
   4    chr4_6418681     ASom    C    G        0      0        2 
   4    chr4_6418681     HCab    C    G        1      2        2 
   4    chr4_6418681     HPrz    C    G        1      2        2 
   4    chr4_6418681     ZBoe    C    G        0      0        2 
   4    chr4_6418681     ZGre    C    G        0      0        2 
   4    chr4_6418681     ZHar    C    G        0      0        2 
   4    chr4_6418681   Sample    C    G        0      0        2 
   4    chr4_6446368     AAsi    A    T        0      0        2 
   4    chr4_6446368     AKia    A    T        0      0        2 
   4    chr4_6446368     AOna    A    T        0      0        2 
   4    chr4_6446368     ASom    A    T        0      0        2 
   4    chr4_6446368     HCab    A    T        0      0        2 
   4    chr4_6446368     HPrz    A    T        0      0        2 
   4    chr4_6446368     ZBoe    A    T        1      2        2 
   4    chr4_6446368     ZGre    A    T        0      0        2 
   4    chr4_6446368     ZHar    A    T        0      0        2 
   4    chr4_6446368   Sample    A    T        0      0        2 
   4    chr4_6471677     AAsi    G    C        0      0        2 
   4    chr4_6471677     AKia    G    C        1      2        2 
   4    chr4_6471677     AOna    G    C        0      0        2 
   4    chr4_6471677     ASom    G    C        0      0        2 
   4    chr4_6471677     HCab    G    C        1      2        2 
   4    chr4_6471677     HPrz    G    C        1      2        2 
   4    chr4_6471677     ZBoe    G    C        0      0        2 
   4    chr4_6471677     ZGre    G    C        0      0        2 
   4    chr4_6471677     ZHar    G    C        0      0        2 
   4    chr4_6471677   Sample    G    C        0      0        2 
   4    chr4_6494127     AAsi    T    G        0      0        2 
   4    chr4_6494127     AKia    T    G        0      0        2 
   4    chr4_6494127     AOna    T    G      0.5      1        2 
   4    chr4_6494127     ASom    T    G        0      0        2 
   4    chr4_6494127     HCab    T    G        0      0        2 
   4    chr4_6494127     HPrz    T    G        0      0        2 
   4    chr4_6494127     ZBoe    T    G        0      0        2 
   4    chr4_6494127     ZGre    T    G        0      0        2 
   4    chr4_6494127     ZHar    T    G        0      0        2 
   4    chr4_6494127   Sample    T    G        0      0        2 
   4    chr4_6527414     AAsi    A    C        0      0        2 
   4    chr4_6527414     AKia    A    C        0      0        2 
   4    chr4_6527414     AOna    A    C        0      0        2 
   4    chr4_6527414     ASom    A    C        0      0        2 
   4    chr4_6527414     HCab    A    C        0      0        2 
   4    chr4_6527414     HPrz    A    C        0      0        2 
   4    chr4_6527414     ZBoe    A    C        0      0        2 
   4    chr4_6527414     ZGre    A    C        0      0        2 
   4    chr4_6527414     ZHar    A    C        1      2        2 
   4    chr4_6527414   Sample    A    C        0      0        2 
   4    chr4_6533858     AAsi    C    A        0      0        2 
   4    chr4_6533858     AKia    C    A        0      0        2 
   4    chr4_6533858     AOna    C    A        0      0        2 
   4    chr4_6533858     ASom    C    A        0      0        2 
   4    chr4_6533858     HCab    C    A        1      2        2 
   4    chr4_6533858     HPrz    C    A        1      2        2 
   4    chr4_6533858     ZBoe    C    A        0      0        2 
   4    chr4_6533858     ZGre    C    A        0      0        2 
   4    chr4_6533858     ZHar    C    A        0      0        2 
   4    chr4_6533858   Sample    C    A        0      0        2 
   4    chr4_6537947     AAsi    A    T        0      0        2 
   4    chr4_6537947     AKia    A    T        0      0        2 
   4    chr4_6537947     AOna    A    T        0      0        2 
   4    chr4_6537947     ASom    A    T        0      0        2 
   4    chr4_6537947     HCab    A    T      0.5      1        2 
   4    chr4_6537947     HPrz    A    T        1      2        2 
   4    chr4_6537947     ZBoe    A    T        0      0        2 
   4    chr4_6537947     ZGre    A    T        0      0        2 
   4    chr4_6537947     ZHar    A    T        0      0        2 
   4    chr4_6537947   Sample    A    T        0      0        2 
   4    chr4_6541858     AAsi    G    C        0      0        2 
   4    chr4_6541858     AKia    G    C        0      0        2 
   4    chr4_6541858     AOna    G    C        0      0        2 
   4    chr4_6541858     ASom    G    C        0      0        2 
   4    chr4_6541858     HCab    G    C        1      2        2 
   4    chr4_6541858     HPrz    G    C        1      2        2 
   4    chr4_6541858     ZBoe    G    C        0      0        2 
   4    chr4_6541858     ZGre    G    C        0      0        2 
   4    chr4_6541858     ZHar    G    C        0      0        2 
   4    chr4_6541858   Sample    G    C        0      0        2 
   4    chr4_6549653     AAsi    A    T        0      0        2 
   4    chr4_6549653     AKia    A    T        0      0        2 
   4    chr4_6549653     AOna    A    T        0      0        2 
   4    chr4_6549653     ASom    A    T        0      0        2 
   4    chr4_6549653     HCab    A    T        1      2        2 
   4    chr4_6549653     HPrz    A    T        1      2        2 
   4    chr4_6549653     ZBoe    A    T        0      0        2 
   4    chr4_6549653     ZGre    A    T        0      0        2 
   4    chr4_6549653     ZHar    A    T        0      0        2 
   4    chr4_6549653   Sample    A    T        0      0        2 
   4    chr4_6575169     AAsi    C    A        0      0        2 
   4    chr4_6575169     AKia    C    A      0.5      1        2 
   4    chr4_6575169     AOna    C    A        0      0        2 
   4    chr4_6575169     ASom    C    A        0      0        2 
   4    chr4_6575169     HCab    C    A        0      0        2 
   4    chr4_6575169     HPrz    C    A        0      0        2 
   4    chr4_6575169     ZBoe    C    A        0      0        2 
   4    chr4_6575169     ZGre    C    A        0      0        2 
   4    chr4_6575169     ZHar    C    A        0      0        2 
   4    chr4_6575169   Sample    C    A        0      0        2 
   4    chr4_6576999     AAsi    C    A        0      0        2 
   4    chr4_6576999     AKia    C    A        0      0        2 
   4    chr4_6576999     AOna    C    A        0      0        2 
   4    chr4_6576999     ASom    C    A        0      0        2 
   4    chr4_6576999     HCab    C    A        0      0        2 
   4    chr4_6576999     HPrz    C    A        0      0        2 
   4    chr4_6576999     ZBoe    C    A        0      0        2 
   4    chr4_6576999     ZGre    C    A        0      0        2 
   4    chr4_6576999     ZHar    C    A      0.5      1        2 
   4    chr4_6576999   Sample    C    A        0      0        2 
   4    chr4_6594105     AAsi    T    G      0.5      1        2 
   4    chr4_6594105     AKia    T    G        0      0        2 
   4    chr4_6594105     AOna    T    G        0      0        2 
   4    chr4_6594105     ASom    T    G        0      0        2 
   4    chr4_6594105     HCab    T    G        0      0        2 
   4    chr4_6594105     HPrz    T    G        0      0        2 
   4    chr4_6594105     ZBoe    T    G        0      0        2 
   4    chr4_6594105     ZGre    T    G        0      0        2 
   4    chr4_6594105     ZHar    T    G        0      0        2 
   4    chr4_6594105   Sample    T    G        0      0        2 
   4    chr4_6639347     AAsi    G    T        0      0        2 
   4    chr4_6639347     AKia    G    T        0      0        2 
   4    chr4_6639347     AOna    G    T        0      0        2 
   4    chr4_6639347     ASom    G    T        0      0        2 
   4    chr4_6639347     HCab    G    T        0      0        2 
   4    chr4_6639347     HPrz    G    T        0      0        2 
   4    chr4_6639347     ZBoe    G    T        0      0        2 
   4    chr4_6639347     ZGre    G    T        0      0        2 
   4    chr4_6639347     ZHar    G    T      0.5      1        2 
   4    chr4_6639347   Sample    G    T        0      0        2 
   4    chr4_6649714     AAsi    G    C        0      0        2 
   4    chr4_6649714     AKia    G    C        0      0        2 
   4    chr4_6649714     AOna    G    C        0      0        2 
   4    chr4_6649714     ASom    G    C        0      0        2 
   4    chr4_6649714     HCab    G    C        0      0        2 
   4    chr4_6649714     HPrz    G    C        0      0        2 
   4    chr4_6649714     ZBoe    G    C        0      0        2 
   4    chr4_6649714     ZGre    G    C        0      0        2 
   4    chr4_6649714     ZHar    G    C      0.5      1        2 
   4    chr4_6649714   Sample    G    C        0      0        2 
   4    chr4_6660184     AAsi    T    G        0      0        2 
   4    chr4_6660184     AKia    T    G        0      0        2 
   4    chr4_6660184     AOna    T    G        0      0        2 
   4    chr4_6660184     ASom    T    G        0      0        2 
   4    chr4_6660184     HCab    T    G        1      2        2 
   4    chr4_6660184     HPrz    T    G        1      2        2 
   4    chr4_6660184     ZBoe    T    G        0      0        2 
   4    chr4_6660184     ZGre    T    G        0      0        2 
   4    chr4_6660184     ZHar    T    G        0      0        2 
   4    chr4_6660184   Sample    T    G        0      0        2 
   4    chr4_6677693     AAsi    T    A        0      0        2 
   4    chr4_6677693     AKia    T    A        0      0        2 
   4    chr4_6677693     AOna    T    A        0      0        2 
   4    chr4_6677693     ASom    T    A        0      0        2 
   4    chr4_6677693     HCab    T    A        0      0        2 
   4    chr4_6677693     HPrz    T    A        0      0        2 
   4    chr4_6677693     ZBoe    T    A      0.5      1        2 
   4    chr4_6677693     ZGre    T    A        0      0        2 
   4    chr4_6677693     ZHar    T    A        0      0        2 
   4    chr4_6677693   Sample    T    A        0      0        2 
   4    chr4_6694682     AAsi    G    C        0      0        2 
   4    chr4_6694682     AKia    G    C        0      0        2 
   4    chr4_6694682     AOna    G    C        0      0        2 
   4    chr4_6694682     ASom    G    C        0      0        2 
   4    chr4_6694682     HCab    G    C        1      2        2 
   4    chr4_6694682     HPrz    G    C        1      2        2 
   4    chr4_6694682     ZBoe    G    C        0      0        2 
   4    chr4_6694682     ZGre    G    C        0      0        2 
   4    chr4_6694682     ZHar    G    C        0      0        2 
   4    chr4_6694682   Sample    G    C        0      0        2 
   4    chr4_6695595     AAsi    T    G        0      0        2 
   4    chr4_6695595     AKia    T    G        0      0        2 
   4    chr4_6695595     AOna    T    G        0      0        2 
   4    chr4_6695595     ASom    T    G        0      0        2 
   4    chr4_6695595     HCab    T    G        1      2        2 
   4    chr4_6695595     HPrz    T    G        1      2        2 
   4    chr4_6695595     ZBoe    T    G        0      0        2 
   4    chr4_6695595     ZGre    T    G        0      0        2 
   4    chr4_6695595     ZHar    T    G        0      0        2 
   4    chr4_6695595   Sample    T    G        0      0        2 
   4    chr4_6700887     AAsi    T    A        0      0        2 
   4    chr4_6700887     AKia    T    A        0      0        2 
   4    chr4_6700887     AOna    T    A        0      0        2 
   4    chr4_6700887     ASom    T    A        0      0        2 
   4    chr4_6700887     HCab    T    A        0      0        2 
   4    chr4_6700887     HPrz    T    A      0.5      1        2 
   4    chr4_6700887     ZBoe    T    A        0      0        2 
   4    chr4_6700887     ZGre    T    A        0      0        2 
   4    chr4_6700887     ZHar    T    A        0      0        2 
   4    chr4_6700887   Sample    T    A        0      0        2 
   4    chr4_6769453     AAsi    C    A        0      0        2 
   4    chr4_6769453     AKia    C    A        0      0        2 
   4    chr4_6769453     AOna    C    A        0      0        2 
   4    chr4_6769453     ASom    C    A        0      0        2 
   4    chr4_6769453     HCab    C    A        0      0        2 
   4    chr4_6769453     HPrz    C    A        0      0        2 
   4    chr4_6769453     ZBoe    C    A        0      0        2 
   4    chr4_6769453     ZGre    C    A        0      0        2 
   4    chr4_6769453     ZHar    C    A        1      2        2 
   4    chr4_6769453   Sample    C    A        0      0        2 
   4    chr4_6770930     AAsi    G    T        0      0        2 
   4    chr4_6770930     AKia    G    T        0      0        2 
   4    chr4_6770930     AOna    G    T        0      0        2 
   4    chr4_6770930     ASom    G    T        0      0        2 
   4    chr4_6770930     HCab    G    T        1      2        2 
   4    chr4_6770930     HPrz    G    T        1      2        2 
   4    chr4_6770930     ZBoe    G    T        0      0        2 
   4    chr4_6770930     ZGre    G    T        0      0        2 
   4    chr4_6770930     ZHar    G    T        0      0        2 
   4    chr4_6770930   Sample    G    T        0      0        2 
   4    chr4_6782728     AAsi    A    C        0      0        2 
   4    chr4_6782728     AKia    A    C        0      0        2 
   4    chr4_6782728     AOna    A    C        0      0        2 
   4    chr4_6782728     ASom    A    C        0      0        2 
   4    chr4_6782728     HCab    A    C        0      0        2 
   4    chr4_6782728     HPrz    A    C        0      0        2 
   4    chr4_6782728     ZBoe    A    C        1      2        2 
   4    chr4_6782728     ZGre    A    C        0      0        2 
   4    chr4_6782728     ZHar    A    C        0      0        2 
   4    chr4_6782728   Sample    A    C        0      0        2 
   4    chr4_6790530     AAsi    G    C        0      0        2 
   4    chr4_6790530     AKia    G    C        0      0        2 
   4    chr4_6790530     AOna    G    C        0      0        2 
   4    chr4_6790530     ASom    G    C        0      0        2 
   4    chr4_6790530     HCab    G    C        0      0        2 
   4    chr4_6790530     HPrz    G    C        0      0        2 
   4    chr4_6790530     ZBoe    G    C        0      0        2 
   4    chr4_6790530     ZGre    G    C        0      0        2 
   4    chr4_6790530     ZHar    G    C        1      2        2 
   4    chr4_6790530   Sample    G    C        0      0        2 
   4    chr4_6794032     AAsi    C    G        0      0        2 
   4    chr4_6794032     AKia    C    G        0      0        2 
   4    chr4_6794032     AOna    C    G      0.5      1        2 
   4    chr4_6794032     ASom    C    G        0      0        2 
   4    chr4_6794032     HCab    C    G        0      0        2 
   4    chr4_6794032     HPrz    C    G        0      0        2 
   4    chr4_6794032     ZBoe    C    G        0      0        2 
   4    chr4_6794032     ZGre    C    G        0      0        2 
   4    chr4_6794032     ZHar    C    G        0      0        2 
   4    chr4_6794032   Sample    C    G        0      0        2 
   4    chr4_6810070     AAsi    A    C        1      2        2 
   4    chr4_6810070     AKia    A    C        1      2        2 
   4    chr4_6810070     AOna    A    C        1      2        2 
   4    chr4_6810070     ASom    A    C        1      2        2 
   4    chr4_6810070     HCab    A    C        0      0        2 
   4    chr4_6810070     HPrz    A    C        0      0        2 
   4    chr4_6810070     ZBoe    A    C        0      0        2 
   4    chr4_6810070     ZGre    A    C        0      0        2 
   4    chr4_6810070     ZHar    A    C        0      0        2 
   4    chr4_6810070   Sample    A    C        1      2        2 
   4    chr4_6816348     AAsi    G    T        0      0        2 
   4    chr4_6816348     AKia    G    T        0      0        2 
   4    chr4_6816348     AOna    G    T        0      0        2 
   4    chr4_6816348     ASom    G    T        0      0        2 
   4    chr4_6816348     HCab    G    T        0      0        2 
   4    chr4_6816348     HPrz    G    T        0      0        2 
   4    chr4_6816348     ZBoe    G    T        1      2        2 
   4    chr4_6816348     ZGre    G    T        1      2        2 
   4    chr4_6816348     ZHar    G    T        1      2        2 
   4    chr4_6816348   Sample    G    T        0      0        2 
   4    chr4_6819932     AAsi    A    C        0      0        2 
   4    chr4_6819932     AKia    A    C        0      0        2 
   4    chr4_6819932     AOna    A    C        0      0        2 
   4    chr4_6819932     ASom    A    C        0      0        2 
   4    chr4_6819932     HCab    A    C        0      0        2 
   4    chr4_6819932     HPrz    A    C        0      0        2 
   4    chr4_6819932     ZBoe    A    C        0      0        2 
   4    chr4_6819932     ZGre    A    C        0      0        2 
   4    chr4_6819932     ZHar    A    C        1      2        2 
   4    chr4_6819932   Sample    A    C        0      0        2 
   4    chr4_6821182     AAsi    C    G        0      0        2 
   4    chr4_6821182     AKia    C    G        0      0        2 
   4    chr4_6821182     AOna    C    G        0      0        2 
   4    chr4_6821182     ASom    C    G        0      0        2 
   4    chr4_6821182     HCab    C    G        0      0        2 
   4    chr4_6821182     HPrz    C    G        0      0        2 
   4    chr4_6821182     ZBoe    C    G        1      2        2 
   4    chr4_6821182     ZGre    C    G        0      0        2 
   4    chr4_6821182     ZHar    C    G        0      0        2 
   4    chr4_6821182   Sample    C    G        0      0        2 
   4    chr4_6826408     AAsi    G    T        0      0        2 
   4    chr4_6826408     AKia    G    T        1      2        2 
   4    chr4_6826408     AOna    G    T      0.5      1        2 
   4    chr4_6826408     ASom    G    T        0      0        2 
   4    chr4_6826408     HCab    G    T        0      0        2 
   4    chr4_6826408     HPrz    G    T        0      0        2 
   4    chr4_6826408     ZBoe    G    T        1      2        2 
   4    chr4_6826408     ZGre    G    T        1      2        2 
   4    chr4_6826408     ZHar    G    T        1      2        2 
   4    chr4_6826408   Sample    G    T        0      0        2 
   4    chr4_6844654     AAsi    A    T        0      0        2 
   4    chr4_6844654     AKia    A    T        0      0        2 
   4    chr4_6844654     AOna    A    T        0      0        2 
   4    chr4_6844654     ASom    A    T        0      0        2 
   4    chr4_6844654     HCab    A    T        1      2        2 
   4    chr4_6844654     HPrz    A    T        1      2        2 
   4    chr4_6844654     ZBoe    A    T        0      0        2 
   4    chr4_6844654     ZGre    A    T        0      0        2 
   4    chr4_6844654     ZHar    A    T        0      0        2 
   4    chr4_6844654   Sample    A    T        0      0        2 
   4    chr4_6850882     AAsi    T    A        0      0        2 
   4    chr4_6850882     AKia    T    A        0      0        2 
   4    chr4_6850882     AOna    T    A        0      0        2 
   4    chr4_6850882     ASom    T    A        0      0        2 
   4    chr4_6850882     HCab    T    A        0      0        2 
   4    chr4_6850882     HPrz    T    A        0      0        2 
   4    chr4_6850882     ZBoe    T    A      0.5      1        2 
   4    chr4_6850882     ZGre    T    A        0      0        2 
   4    chr4_6850882     ZHar    T    A        0      0        2 
   4    chr4_6850882   Sample    T    A        0      0        2 
   4    chr4_6857929     AAsi    G    C        0      0        2 
   4    chr4_6857929     AKia    G    C        0      0        2 
   4    chr4_6857929     AOna    G    C        0      0        2 
   4    chr4_6857929     ASom    G    C        0      0        2 
   4    chr4_6857929     HCab    G    C        0      0        2 
   4    chr4_6857929     HPrz    G    C        0      0        2 
   4    chr4_6857929     ZBoe    G    C        0      0        2 
   4    chr4_6857929     ZGre    G    C      0.5      1        2 
   4    chr4_6857929     ZHar    G    C        0      0        2 
   4    chr4_6857929   Sample    G    C        0      0        2 
   4    chr4_6871354     AAsi    A    C        0      0        2 
   4    chr4_6871354     AKia    A    C        0      0        2 
   4    chr4_6871354     AOna    A    C        0      0        2 
   4    chr4_6871354     ASom    A    C        0      0        2 
   4    chr4_6871354     HCab    A    C        1      2        2 
   4    chr4_6871354     HPrz    A    C        1      2        2 
   4    chr4_6871354     ZBoe    A    C        0      0        2 
   4    chr4_6871354     ZGre    A    C        0      0        2 
   4    chr4_6871354     ZHar    A    C        0      0        2 
   4    chr4_6871354   Sample    A    C        0      0        2 
   4    chr4_6874594     AAsi    A    T        0      0        2 
   4    chr4_6874594     AKia    A    T        0      0        2 
   4    chr4_6874594     AOna    A    T        0      0        2 
   4    chr4_6874594     ASom    A    T      0.5      1        2 
   4    chr4_6874594     HCab    A    T        0      0        2 
   4    chr4_6874594     HPrz    A    T        0      0        2 
   4    chr4_6874594     ZBoe    A    T        0      0        2 
   4    chr4_6874594     ZGre    A    T        0      0        2 
   4    chr4_6874594     ZHar    A    T        0      0        2 
   4    chr4_6874594   Sample    A    T        0      0        2 
   4    chr4_6887072     AAsi    C    G        0      0        2 
   4    chr4_6887072     AKia    C    G        0      0        2 
   4    chr4_6887072     AOna    C    G        0      0        2 
   4    chr4_6887072     ASom    C    G        0      0        2 
   4    chr4_6887072     HCab    C    G        1      2        2 
   4    chr4_6887072     HPrz    C    G        1      2        2 
   4    chr4_6887072     ZBoe    C    G        0      0        2 
   4    chr4_6887072     ZGre    C    G        0      0        2 
   4    chr4_6887072     ZHar    C    G        0      0        2 
   4    chr4_6887072   Sample    C    G        0      0        2 
   4    chr4_6895579     AAsi    A    T        0      0        2 
   4    chr4_6895579     AKia    A    T        0      0        2 
   4    chr4_6895579     AOna    A    T        0      0        2 
   4    chr4_6895579     ASom    A    T      0.5      1        2 
   4    chr4_6895579     HCab    A    T        0      0        2 
   4    chr4_6895579     HPrz    A    T        0      0        2 
   4    chr4_6895579     ZBoe    A    T        0      0        2 
   4    chr4_6895579     ZGre    A    T        0      0        2 
   4    chr4_6895579     ZHar    A    T        0      0        2 
   4    chr4_6895579   Sample    A    T        0      0        2 
   4    chr4_6900974     AAsi    G    T        0      0        2 
   4    chr4_6900974     AKia    G    T        0      0        2 
   4    chr4_6900974     AOna    G    T        0      0        2 
   4    chr4_6900974     ASom    G    T        0      0        2 
   4    chr4_6900974     HCab    G    T        0      0        2 
   4    chr4_6900974     HPrz    G    T        0      0        2 
   4    chr4_6900974     ZBoe    G    T        0      0        2 
   4    chr4_6900974     ZGre    G    T        1      2        2 
   4    chr4_6900974     ZHar    G    T        0      0        2 
   4    chr4_6900974   Sample    G    T        0      0        2 
   4    chr4_6917899     AAsi    C    G        0      0        2 
   4    chr4_6917899     AKia    C    G        1      2        2 
   4    chr4_6917899     AOna    C    G        1      2        2 
   4    chr4_6917899     ASom    C    G        0      0        2 
   4    chr4_6917899     HCab    C    G        0      0        2 
   4    chr4_6917899     HPrz    C    G        0      0        2 
   4    chr4_6917899     ZBoe    C    G        1      2        2 
   4    chr4_6917899     ZGre    C    G        1      2        2 
   4    chr4_6917899     ZHar    C    G        0      0        2 
   4    chr4_6917899   Sample    C    G        0      0        2 
   4    chr4_6933080     AAsi    G    T        0      0        2 
   4    chr4_6933080     AKia    G    T        0      0        2 
   4    chr4_6933080     AOna    G    T        0      0        2 
   4    chr4_6933080     ASom    G    T        0      0        2 
   4    chr4_6933080     HCab    G    T        1      2        2 
   4    chr4_6933080     HPrz    G    T        0      0        2 
   4    chr4_6933080     ZBoe    G    T        0      0        2 
   4    chr4_6933080     ZGre    G    T        0      0        2 
   4    chr4_6933080     ZHar    G    T        0      0        2 
   4    chr4_6933080   Sample    G    T        0      0        2 
   4    chr4_6998770     AAsi    G    T        0      0        2 
   4    chr4_6998770     AKia    G    T        0      0        2 
   4    chr4_6998770     AOna    G    T        0      0        2 
   4    chr4_6998770     ASom    G    T        0      0        2 
   4    chr4_6998770     HCab    G    T        0      0        2 
   4    chr4_6998770     HPrz    G    T        0      0        2 
   4    chr4_6998770     ZBoe    G    T        0      0        2 
   4    chr4_6998770     ZGre    G    T      0.5      1        2 
   4    chr4_6998770     ZHar    G    T        0      0        2 
   4    chr4_6998770   Sample    G    T        0      0        2 
   4    chr4_7032174     AAsi    A    C        0      0        2 
   4    chr4_7032174     AKia    A    C        0      0        2 
   4    chr4_7032174     AOna    A    C        0      0        2 
   4    chr4_7032174     ASom    A    C        0      0        2 
   4    chr4_7032174     HCab    A    C        1      2        2 
   4    chr4_7032174     HPrz    A    C        1      2        2 
   4    chr4_7032174     ZBoe    A    C        0      0        2 
   4    chr4_7032174     ZGre    A    C        0      0        2 
   4    chr4_7032174     ZHar    A    C        0      0        2 
   4    chr4_7032174   Sample    A    C        0      0        2 
   4    chr4_7060421     AAsi    G    C        0      0        2 
   4    chr4_7060421     AKia    G    C        0      0        2 
   4    chr4_7060421     AOna    G    C        0      0        2 
   4    chr4_7060421     ASom    G    C        1      2        2 
   4    chr4_7060421     HCab    G    C        0      0        2 
   4    chr4_7060421     HPrz    G    C        0      0        2 
   4    chr4_7060421     ZBoe    G    C        0      0        2 
   4    chr4_7060421     ZGre    G    C        0      0        2 
   4    chr4_7060421     ZHar    G    C        0      0        2 
   4    chr4_7060421   Sample    G    C        0      0        2 
   4    chr4_7118692     AAsi    G    C        0      0        2 
   4    chr4_7118692     AKia    G    C        0      0        2 
   4    chr4_7118692     AOna    G    C        0      0        2 
   4    chr4_7118692     ASom    G    C        0      0        2 
   4    chr4_7118692     HCab    G    C        1      2        2 
   4    chr4_7118692     HPrz    G    C        1      2        2 
   4    chr4_7118692     ZBoe    G    C        0      0        2 
   4    chr4_7118692     ZGre    G    C        0      0        2 
   4    chr4_7118692     ZHar    G    C        0      0        2 
   4    chr4_7118692   Sample    G    C        0      0        2 
   4    chr4_7157363     AAsi    G    T        0      0        2 
   4    chr4_7157363     AKia    G    T        0      0        2 
   4    chr4_7157363     AOna    G    T        0      0        2 
   4    chr4_7157363     ASom    G    T        0      0        2 
   4    chr4_7157363     HCab    G    T        0      0        2 
   4    chr4_7157363     HPrz    G    T        0      0        2 
   4    chr4_7157363     ZBoe    G    T        1      2        2 
   4    chr4_7157363     ZGre    G    T        1      2        2 
   4    chr4_7157363     ZHar    G    T        1      2        2 
   4    chr4_7157363   Sample    G    T        0      0        2 
   4    chr4_7213260     AAsi    A    C        0      0        2 
   4    chr4_7213260     AKia    A    C        0      0        2 
   4    chr4_7213260     AOna    A    C        0      0        2 
   4    chr4_7213260     ASom    A    C        0      0        2 
   4    chr4_7213260     HCab    A    C        0      0        2 
   4    chr4_7213260     HPrz    A    C        0      0        2 
   4    chr4_7213260     ZBoe    A    C      0.5      1        2 
   4    chr4_7213260     ZGre    A    C        0      0        2 
   4    chr4_7213260     ZHar    A    C        0      0        2 
   4    chr4_7213260   Sample    A    C        0      0        2 
   4    chr4_7224876     AAsi    C    A        0      0        2 
   4    chr4_7224876     AKia    C    A        0      0        2 
   4    chr4_7224876     AOna    C    A        0      0        2 
   4    chr4_7224876     ASom    C    A        0      0        2 
   4    chr4_7224876     HCab    C    A        1      2        2 
   4    chr4_7224876     HPrz    C    A        1      2        2 
   4    chr4_7224876     ZBoe    C    A        0      0        2 
   4    chr4_7224876     ZGre    C    A        0      0        2 
   4    chr4_7224876     ZHar    C    A        0      0        2 
   4    chr4_7224876   Sample    C    A        0      0        2 
   4    chr4_7250135     AAsi    A    T        0      0        2 
   4    chr4_7250135     AKia    A    T        0      0        2 
   4    chr4_7250135     AOna    A    T        0      0        2 
   4    chr4_7250135     ASom    A    T        0      0        2 
   4    chr4_7250135     HCab    A    T        1      2        2 
   4    chr4_7250135     HPrz    A    T        1      2        2 
   4    chr4_7250135     ZBoe    A    T        0      0        2 
   4    chr4_7250135     ZGre    A    T        0      0        2 
   4    chr4_7250135     ZHar    A    T        0      0        2 
   4    chr4_7250135   Sample    A    T        0      0        2 
   4    chr4_7251173     AAsi    C    G        0      0        2 
   4    chr4_7251173     AKia    C    G        0      0        2 
   4    chr4_7251173     AOna    C    G      0.5      1        2 
   4    chr4_7251173     ASom    C    G        0      0        2 
   4    chr4_7251173     HCab    C    G        0      0        2 
   4    chr4_7251173     HPrz    C    G        0      0        2 
   4    chr4_7251173     ZBoe    C    G        0      0        2 
   4    chr4_7251173     ZGre    C    G        0      0        2 
   4    chr4_7251173     ZHar    C    G        0      0        2 
   4    chr4_7251173   Sample    C    G        0      0        2 
   4    chr4_7307506     AAsi    T    G        0      0        2 
   4    chr4_7307506     AKia    T    G        0      0        2 
   4    chr4_7307506     AOna    T    G        0      0        2 
   4    chr4_7307506     ASom    T    G        0      0        2 
   4    chr4_7307506     HCab    T    G        1      2        2 
   4    chr4_7307506     HPrz    T    G        1      2        2 
   4    chr4_7307506     ZBoe    T    G        0      0        2 
   4    chr4_7307506     ZGre    T    G        0      0        2 
   4    chr4_7307506     ZHar    T    G        0      0        2 
   4    chr4_7307506   Sample    T    G        0      0        2 
   4    chr4_7312154     AAsi    T    G        0      0        2 
   4    chr4_7312154     AKia    T    G        1      2        2 
   4    chr4_7312154     AOna    T    G        1      2        2 
   4    chr4_7312154     ASom    T    G        0      0        2 
   4    chr4_7312154     HCab    T    G        0      0        2 
   4    chr4_7312154     HPrz    T    G        0      0        2 
   4    chr4_7312154     ZBoe    T    G        0      0        2 
   4    chr4_7312154     ZGre    T    G        0      0        2 
   4    chr4_7312154     ZHar    T    G        0      0        2 
   4    chr4_7312154   Sample    T    G        0      0        2 
   4    chr4_7315328     AAsi    A    C        0      0        2 
   4    chr4_7315328     AKia    A    C        0      0        2 
   4    chr4_7315328     AOna    A    C        0      0        2 
   4    chr4_7315328     ASom    A    C        0      0        2 
   4    chr4_7315328     HCab    A    C        1      2        2 
   4    chr4_7315328     HPrz    A    C        1      2        2 
   4    chr4_7315328     ZBoe    A    C        0      0        2 
   4    chr4_7315328     ZGre    A    C        0      0        2 
   4    chr4_7315328     ZHar    A    C        0      0        2 
   4    chr4_7315328   Sample    A    C        0      0        2 
   4    chr4_7323086     AAsi    G    C        0      0        2 
   4    chr4_7323086     AKia    G    C        0      0        2 
   4    chr4_7323086     AOna    G    C        0      0        2 
   4    chr4_7323086     ASom    G    C        0      0        2 
   4    chr4_7323086     HCab    G    C        1      2        2 
   4    chr4_7323086     HPrz    G    C        1      2        2 
   4    chr4_7323086     ZBoe    G    C        0      0        2 
   4    chr4_7323086     ZGre    G    C        0      0        2 
   4    chr4_7323086     ZHar    G    C        0      0        2 
   4    chr4_7323086   Sample    G    C        0      0        2 
   4    chr4_7327157     AAsi    A    T        1      2        2 
   4    chr4_7327157     AKia    A    T        0      0        2 
   4    chr4_7327157     AOna    A    T        0      0        2 
   4    chr4_7327157     ASom    A    T        1      2        2 
   4    chr4_7327157     HCab    A    T        0      0        2 
   4    chr4_7327157     HPrz    A    T        0      0        2 
   4    chr4_7327157     ZBoe    A    T        0      0        2 
   4    chr4_7327157     ZGre    A    T        0      0        2 
   4    chr4_7327157     ZHar    A    T        0      0        2 
   4    chr4_7327157   Sample    A    T        1      2        2 
   4    chr4_7348321     AAsi    T    A        0      0        2 
   4    chr4_7348321     AKia    T    A        0      0        2 
   4    chr4_7348321     AOna    T    A        0      0        2 
   4    chr4_7348321     ASom    T    A        0      0        2 
   4    chr4_7348321     HCab    T    A        1      2        2 
   4    chr4_7348321     HPrz    T    A        1      2        2 
   4    chr4_7348321     ZBoe    T    A        0      0        2 
   4    chr4_7348321     ZGre    T    A        0      0        2 
   4    chr4_7348321     ZHar    T    A        0      0        2 
   4    chr4_7348321   Sample    T    A        0      0        2 
   4    chr4_7354004     AAsi    A    T        0      0        2 
   4    chr4_7354004     AKia    A    T        0      0        2 
   4    chr4_7354004     AOna    A    T        0      0        2 
   4    chr4_7354004     ASom    A    T        0      0        2 
   4    chr4_7354004     HCab    A    T        1      2        2 
   4    chr4_7354004     HPrz    A    T        1      2        2 
   4    chr4_7354004     ZBoe    A    T        0      0        2 
   4    chr4_7354004     ZGre    A    T        0      0        2 
   4    chr4_7354004     ZHar    A    T        0      0        2 
   4    chr4_7354004   Sample    A    T        0      0        2 
   4    chr4_7361852     AAsi    G    T        0      0        2 
   4    chr4_7361852     AKia    G    T        1      2        2 
   4    chr4_7361852     AOna    G    T        1      2        2 
   4    chr4_7361852     ASom    G    T        0      0        2 
   4    chr4_7361852     HCab    G    T        0      0        2 
   4    chr4_7361852     HPrz    G    T        0      0        2 
   4    chr4_7361852     ZBoe    G    T        0      0        2 
   4    chr4_7361852     ZGre    G    T        0      0        2 
   4    chr4_7361852     ZHar    G    T        0      0        2 
   4    chr4_7361852   Sample    G    T        0      0        2 
   4    chr4_7384936     AAsi    C    A        0      0        2 
   4    chr4_7384936     AKia    C    A        0      0        2 
   4    chr4_7384936     AOna    C    A        0      0        2 
   4    chr4_7384936     ASom    C    A        0      0        2 
   4    chr4_7384936     HCab    C    A        1      2        2 
   4    chr4_7384936     HPrz    C    A        1      2        2 
   4    chr4_7384936     ZBoe    C    A        0      0        2 
   4    chr4_7384936     ZGre    C    A        0      0        2 
   4    chr4_7384936     ZHar    C    A        0      0        2 
   4    chr4_7384936   Sample    C    A        1      2        2 
   4    chr4_7393208     AAsi    T    G        0      0        2 
   4    chr4_7393208     AKia    T    G        0      0        2 
   4    chr4_7393208     AOna    T    G        0      0        2 
   4    chr4_7393208     ASom    T    G        0      0        2 
   4    chr4_7393208     HCab    T    G        0      0        2 
   4    chr4_7393208     HPrz    T    G        0      0        2 
   4    chr4_7393208     ZBoe    T    G        0      0        2 
   4    chr4_7393208     ZGre    T    G        1      2        2 
   4    chr4_7393208     ZHar    T    G        0      0        2 
   4    chr4_7393208   Sample    T    G        0      0        2 
   4    chr4_7438093     AAsi    G    T        0      0        2 
   4    chr4_7438093     AKia    G    T        0      0        2 
   4    chr4_7438093     AOna    G    T        0      0        2 
   4    chr4_7438093     ASom    G    T        0      0        2 
   4    chr4_7438093     HCab    G    T        0      0        2 
   4    chr4_7438093     HPrz    G    T        0      0        2 
   4    chr4_7438093     ZBoe    G    T        0      0        2 
   4    chr4_7438093     ZGre    G    T        0      0        2 
   4    chr4_7438093     ZHar    G    T        1      2        2 
   4    chr4_7438093   Sample    G    T        0      0        2 
   4    chr4_7441641     AAsi    T    G        0      0        2 
   4    chr4_7441641     AKia    T    G        0      0        2 
   4    chr4_7441641     AOna    T    G        0      0        2 
   4    chr4_7441641     ASom    T    G        0      0        2 
   4    chr4_7441641     HCab    T    G        0      0        2 
   4    chr4_7441641     HPrz    T    G        0      0        2 
   4    chr4_7441641     ZBoe    T    G        0      0        2 
   4    chr4_7441641     ZGre    T    G        0      0        2 
   4    chr4_7441641     ZHar    T    G        1      2        2 
   4    chr4_7441641   Sample    T    G        0      0        2 
   4    chr4_7449353     AAsi    A    C        0      0        2 
   4    chr4_7449353     AKia    A    C        0      0        2 
   4    chr4_7449353     AOna    A    C        0      0        2 
   4    chr4_7449353     ASom    A    C        0      0        2 
   4    chr4_7449353     HCab    A    C        0      0        2 
   4    chr4_7449353     HPrz    A    C        0      0        2 
   4    chr4_7449353     ZBoe    A    C        0      0        2 
   4    chr4_7449353     ZGre    A    C        0      0        2 
   4    chr4_7449353     ZHar    A    C        1      2        2 
   4    chr4_7449353   Sample    A    C        0      0        2 
   4    chr4_7458230     AAsi    A    T        0      0        2 
   4    chr4_7458230     AKia    A    T        0      0        2 
   4    chr4_7458230     AOna    A    T        0      0        2 
   4    chr4_7458230     ASom    A    T        0      0        2 
   4    chr4_7458230     HCab    A    T        0      0        2 
   4    chr4_7458230     HPrz    A    T        0      0        2 
   4    chr4_7458230     ZBoe    A    T        0      0        2 
   4    chr4_7458230     ZGre    A    T      0.5      1        2 
   4    chr4_7458230     ZHar    A    T        0      0        2 
   4    chr4_7458230   Sample    A    T        0      0        2 
   4    chr4_7480576     AAsi    G    C        0      0        2 
   4    chr4_7480576     AKia    G    C        0      0        2 
   4    chr4_7480576     AOna    G    C        0      0        2 
   4    chr4_7480576     ASom    G    C        0      0        2 
   4    chr4_7480576     HCab    G    C        1      2        2 
   4    chr4_7480576     HPrz    G    C        1      2        2 
   4    chr4_7480576     ZBoe    G    C        0      0        2 
   4    chr4_7480576     ZGre    G    C        0      0        2 
   4    chr4_7480576     ZHar    G    C        0      0        2 
   4    chr4_7480576   Sample    G    C        0      0        2 
   4    chr4_7480927     AAsi    C    A        0      0        2 
   4    chr4_7480927     AKia    C    A        0      0        2 
   4    chr4_7480927     AOna    C    A        0      0        2 
   4    chr4_7480927     ASom    C    A      0.5      1        2 
   4    chr4_7480927     HCab    C    A        0      0        2 
   4    chr4_7480927     HPrz    C    A        0      0        2 
   4    chr4_7480927     ZBoe    C    A        0      0        2 
   4    chr4_7480927     ZGre    C    A        0      0        2 
   4    chr4_7480927     ZHar    C    A        0      0        2 
   4    chr4_7480927   Sample    C    A        0      0        2 
   4    chr4_7561055     AAsi    G    C        0      0        2 
   4    chr4_7561055     AKia    G    C        0      0        2 
   4    chr4_7561055     AOna    G    C        0      0        2 
   4    chr4_7561055     ASom    G    C        0      0        2 
   4    chr4_7561055     HCab    G    C        0      0        2 
   4    chr4_7561055     HPrz    G    C        0      0        2 
   4    chr4_7561055     ZBoe    G    C        0      0        2 
   4    chr4_7561055     ZGre    G    C        0      0        2 
   4    chr4_7561055     ZHar    G    C        1      2        2 
   4    chr4_7561055   Sample    G    C        0      0        2 
   4    chr4_7565264     AAsi    C    A        1      2        2 
   4    chr4_7565264     AKia    C    A        1      2        2 
   4    chr4_7565264     AOna    C    A        1      2        2 
   4    chr4_7565264     ASom    C    A        1      2        2 
   4    chr4_7565264     HCab    C    A        0      0        2 
   4    chr4_7565264     HPrz    C    A        0      0        2 
   4    chr4_7565264     ZBoe    C    A        0      0        2 
   4    chr4_7565264     ZGre    C    A        0      0        2 
   4    chr4_7565264     ZHar    C    A        0      0        2 
   4    chr4_7565264   Sample    C    A        1      2        2 
   4    chr4_7584303     AAsi    G    T        0      0        2 
   4    chr4_7584303     AKia    G    T        0      0        2 
   4    chr4_7584303     AOna    G    T        0      0        2 
   4    chr4_7584303     ASom    G    T        0      0        2 
   4    chr4_7584303     HCab    G    T        1      2        2 
   4    chr4_7584303     HPrz    G    T        1      2        2 
   4    chr4_7584303     ZBoe    G    T        0      0        2 
   4    chr4_7584303     ZGre    G    T        0      0        2 
   4    chr4_7584303     ZHar    G    T        0      0        2 
   4    chr4_7584303   Sample    G    T        0      0        2 
   4    chr4_7587873     AAsi    C    G        0      0        2 
   4    chr4_7587873     AKia    C    G        0      0        2 
   4    chr4_7587873     AOna    C    G        0      0        2 
   4    chr4_7587873     ASom    C    G        0      0        2 
   4    chr4_7587873     HCab    C    G        1      2        2 
   4    chr4_7587873     HPrz    C    G        1      2        2 
   4    chr4_7587873     ZBoe    C    G        0      0        2 
   4    chr4_7587873     ZGre    C    G        0      0        2 
   4    chr4_7587873     ZHar    C    G        0      0        2 
   4    chr4_7587873   Sample    C    G        0      0        2 
   4    chr4_7605297     AAsi    A    T        0      0        2 
   4    chr4_7605297     AKia    A    T        0      0        2 
   4    chr4_7605297     AOna    A    T        0      0        2 
   4    chr4_7605297     ASom    A    T        0      0        2 
   4    chr4_7605297     HCab    A    T        1      2        2 
   4    chr4_7605297     HPrz    A    T        1      2        2 
   4    chr4_7605297     ZBoe    A    T        0      0        2 
   4    chr4_7605297     ZGre    A    T        0      0        2 
   4    chr4_7605297     ZHar    A    T        0      0        2 
   4    chr4_7605297   Sample    A    T        0      0        2 
   4    chr4_7605808     AAsi    C    G        0      0        2 
   4    chr4_7605808     AKia    C    G        0      0        2 
   4    chr4_7605808     AOna    C    G        0      0        2 
   4    chr4_7605808     ASom    C    G        0      0        2 
   4    chr4_7605808     HCab    C    G        0      0        2 
   4    chr4_7605808     HPrz    C    G        0      0        2 
   4    chr4_7605808     ZBoe    C    G      0.5      1        2 
   4    chr4_7605808     ZGre    C    G        0      0        2 
   4    chr4_7605808     ZHar    C    G        0      0        2 
   4    chr4_7605808   Sample    C    G        0      0        2 
   4    chr4_7622654     AAsi    T    G        1      2        2 
   4    chr4_7622654     AKia    T    G        1      2        2 
   4    chr4_7622654     AOna    T    G        1      2        2 
   4    chr4_7622654     ASom    T    G        1      2        2 
   4    chr4_7622654     HCab    T    G        0      0        2 
   4    chr4_7622654     HPrz    T    G        0      0        2 
   4    chr4_7622654     ZBoe    T    G        0      0        2 
   4    chr4_7622654     ZGre    T    G        0      0        2 
   4    chr4_7622654     ZHar    T    G        0      0        2 
   4    chr4_7622654   Sample    T    G        1      2        2 
   4    chr4_7644101     AAsi    T    G        0      0        2 
   4    chr4_7644101     AKia    T    G        0      0        2 
   4    chr4_7644101     AOna    T    G        0      0        2 
   4    chr4_7644101     ASom    T    G        0      0        2 
   4    chr4_7644101     HCab    T    G        1      2        2 
   4    chr4_7644101     HPrz    T    G        1      2        2 
   4    chr4_7644101     ZBoe    T    G        0      0        2 
   4    chr4_7644101     ZGre    T    G        0      0        2 
   4    chr4_7644101     ZHar    T    G        0      0        2 
   4    chr4_7644101   Sample    T    G        0      0        2 
   4    chr4_7651165     AAsi    A    C        0      0        2 
   4    chr4_7651165     AKia    A    C        0      0        2 
   4    chr4_7651165     AOna    A    C        0      0        2 
   4    chr4_7651165     ASom    A    C        0      0        2 
   4    chr4_7651165     HCab    A    C      0.5      1        2 
   4    chr4_7651165     HPrz    A    C        0      0        2 
   4    chr4_7651165     ZBoe    A    C        0      0        2 
   4    chr4_7651165     ZGre    A    C        0      0        2 
   4    chr4_7651165     ZHar    A    C        0      0        2 
   4    chr4_7651165   Sample    A    C        0      0        2 
   4    chr4_7656365     AAsi    C    A        0      0        2 
   4    chr4_7656365     AKia    C    A        0      0        2 
   4    chr4_7656365     AOna    C    A        0      0        2 
   4    chr4_7656365     ASom    C    A        0      0        2 
   4    chr4_7656365     HCab    C    A        1      2        2 
   4    chr4_7656365     HPrz    C    A        1      2        2 
   4    chr4_7656365     ZBoe    C    A        0      0        2 
   4    chr4_7656365     ZGre    C    A        0      0        2 
   4    chr4_7656365     ZHar    C    A        0      0        2 
   4    chr4_7656365   Sample    C    A        0      0        2 
   4    chr4_7659147     AAsi    G    C        0      0        2 
   4    chr4_7659147     AKia    G    C        0      0        2 
   4    chr4_7659147     AOna    G    C        0      0        2 
   4    chr4_7659147     ASom    G    C        0      0        2 
   4    chr4_7659147     HCab    G    C        0      0        2 
   4    chr4_7659147     HPrz    G    C        0      0        2 
   4    chr4_7659147     ZBoe    G    C        0      0        2 
   4    chr4_7659147     ZGre    G    C        0      0        2 
   4    chr4_7659147     ZHar    G    C        1      2        2 
   4    chr4_7659147   Sample    G    C        0      0        2 
   4    chr4_7680894     AAsi    A    T        0      0        2 
   4    chr4_7680894     AKia    A    T        0      0        2 
   4    chr4_7680894     AOna    A    T        0      0        2 
   4    chr4_7680894     ASom    A    T        0      0        2 
   4    chr4_7680894     HCab    A    T        0      0        2 
   4    chr4_7680894     HPrz    A    T        0      0        2 
   4    chr4_7680894     ZBoe    A    T        0      0        2 
   4    chr4_7680894     ZGre    A    T        0      0        2 
   4    chr4_7680894     ZHar    A    T        1      2        2 
   4    chr4_7680894   Sample    A    T        0      0        2 
   4    chr4_7683467     AAsi    C    A        0      0        2 
   4    chr4_7683467     AKia    C    A        0      0        2 
   4    chr4_7683467     AOna    C    A        0      0        2 
   4    chr4_7683467     ASom    C    A      0.5      1        2 
   4    chr4_7683467     HCab    C    A        0      0        2 
   4    chr4_7683467     HPrz    C    A        0      0        2 
   4    chr4_7683467     ZBoe    C    A        0      0        2 
   4    chr4_7683467     ZGre    C    A        0      0        2 
   4    chr4_7683467     ZHar    C    A        0      0        2 
   4    chr4_7683467   Sample    C    A        0      0        2 
   4    chr4_7710050     AAsi    C    G        0      0        2 
   4    chr4_7710050     AKia    C    G        0      0        2 
   4    chr4_7710050     AOna    C    G        0      0        2 
   4    chr4_7710050     ASom    C    G        0      0        2 
   4    chr4_7710050     HCab    C    G        0      0        2 
   4    chr4_7710050     HPrz    C    G        0      0        2 
   4    chr4_7710050     ZBoe    C    G        0      0        2 
   4    chr4_7710050     ZGre    C    G      0.5      1        2 
   4    chr4_7710050     ZHar    C    G        0      0        2 
   4    chr4_7710050   Sample    C    G        0      0        2 
   4    chr4_7712713     AAsi    C    A        0      0        2 
   4    chr4_7712713     AKia    C    A        0      0        2 
   4    chr4_7712713     AOna    C    A        0      0        2 
   4    chr4_7712713     ASom    C    A        0      0        2 
   4    chr4_7712713     HCab    C    A        1      2        2 
   4    chr4_7712713     HPrz    C    A        1      2        2 
   4    chr4_7712713     ZBoe    C    A        0      0        2 
   4    chr4_7712713     ZGre    C    A        0      0        2 
   4    chr4_7712713     ZHar    C    A        0      0        2 
   4    chr4_7712713   Sample    C    A        0      0        2 
   4    chr4_7740676     AAsi    C    G      0.5      1        2 
   4    chr4_7740676     AKia    C    G        0      0        2 
   4    chr4_7740676     AOna    C    G        0      0        2 
   4    chr4_7740676     ASom    C    G        0      0        2 
   4    chr4_7740676     HCab    C    G        0      0        2 
   4    chr4_7740676     HPrz    C    G        0      0        2 
   4    chr4_7740676     ZBoe    C    G        0      0        2 
   4    chr4_7740676     ZGre    C    G        0      0        2 
   4    chr4_7740676     ZHar    C    G        0      0        2 
   4    chr4_7740676   Sample    C    G        1      2        2 
   4    chr4_7786246     AAsi    C    G        0      0        2 
   4    chr4_7786246     AKia    C    G        0      0        2 
   4    chr4_7786246     AOna    C    G        0      0        2 
   4    chr4_7786246     ASom    C    G        0      0        2 
   4    chr4_7786246     HCab    C    G        0      0        2 
   4    chr4_7786246     HPrz    C    G        0      0        2 
   4    chr4_7786246     ZBoe    C    G      0.5      1        2 
   4    chr4_7786246     ZGre    C    G        0      0        2 
   4    chr4_7786246     ZHar    C    G        0      0        2 
   4    chr4_7786246   Sample    C    G        0      0        2 
   4    chr4_7786957     AAsi    C    A        0      0        2 
   4    chr4_7786957     AKia    C    A        0      0        2 
   4    chr4_7786957     AOna    C    A        0      0        2 
   4    chr4_7786957     ASom    C    A        0      0        2 
   4    chr4_7786957     HCab    C    A        0      0        2 
   4    chr4_7786957     HPrz    C    A      0.5      1        2 
   4    chr4_7786957     ZBoe    C    A        0      0        2 
   4    chr4_7786957     ZGre    C    A        0      0        2 
   4    chr4_7786957     ZHar    C    A        0      0        2 
   4    chr4_7786957   Sample    C    A        0      0        2 
   4    chr4_7829665     AAsi    C    A        0      0        2 
   4    chr4_7829665     AKia    C    A        0      0        2 
   4    chr4_7829665     AOna    C    A        0      0        2 
   4    chr4_7829665     ASom    C    A        0      0        2 
   4    chr4_7829665     HCab    C    A        1      2        2 
   4    chr4_7829665     HPrz    C    A        1      2        2 
   4    chr4_7829665     ZBoe    C    A        0      0        2 
   4    chr4_7829665     ZGre    C    A        0      0        2 
   4    chr4_7829665     ZHar    C    A        0      0        2 
   4    chr4_7829665   Sample    C    A        0      0        2 
   4    chr4_7852696     AAsi    C    A        0      0        2 
   4    chr4_7852696     AKia    C    A        0      0        2 
   4    chr4_7852696     AOna    C    A        0      0        2 
   4    chr4_7852696     ASom    C    A        0      0        2 
   4    chr4_7852696     HCab    C    A        0      0        2 
   4    chr4_7852696     HPrz    C    A        0      0        2 
   4    chr4_7852696     ZBoe    C    A        0      0        2 
   4    chr4_7852696     ZGre    C    A      0.5      1        2 
   4    chr4_7852696     ZHar    C    A        0      0        2 
   4    chr4_7852696   Sample    C    A        0      0        2 
   4    chr4_7861121     AAsi    G    T        0      0        2 
   4    chr4_7861121     AKia    G    T        0      0        2 
   4    chr4_7861121     AOna    G    T        0      0        2 
   4    chr4_7861121     ASom    G    T        0      0        2 
   4    chr4_7861121     HCab    G    T        1      2        2 
   4    chr4_7861121     HPrz    G    T        1      2        2 
   4    chr4_7861121     ZBoe    G    T        0      0        2 
   4    chr4_7861121     ZGre    G    T        0      0        2 
   4    chr4_7861121     ZHar    G    T        0      0        2 
   4    chr4_7861121   Sample    G    T        0      0        2 
   4    chr4_7897937     AAsi    C    G        0      0        2 
   4    chr4_7897937     AKia    C    G        0      0        2 
   4    chr4_7897937     AOna    C    G        0      0        2 
   4    chr4_7897937     ASom    C    G        0      0        2 
   4    chr4_7897937     HCab    C    G        0      0        2 
   4    chr4_7897937     HPrz    C    G        0      0        2 
   4    chr4_7897937     ZBoe    C    G      0.5      1        2 
   4    chr4_7897937     ZGre    C    G        0      0        2 
   4    chr4_7897937     ZHar    C    G        0      0        2 
   4    chr4_7897937   Sample    C    G        0      0        2 
   4    chr4_7976149     AAsi    G    T        1      2        2 
   4    chr4_7976149     AKia    G    T        1      2        2 
   4    chr4_7976149     AOna    G    T      0.5      1        2 
   4    chr4_7976149     ASom    G    T        1      2        2 
   4    chr4_7976149     HCab    G    T        0      0        2 
   4    chr4_7976149     HPrz    G    T        0      0        2 
   4    chr4_7976149     ZBoe    G    T        0      0        2 
   4    chr4_7976149     ZGre    G    T        0      0        2 
   4    chr4_7976149     ZHar    G    T        0      0        2 
   4    chr4_7976149   Sample    G    T        1      2        2 
   4    chr4_7984392     AAsi    G    T        0      0        2 
   4    chr4_7984392     AKia    G    T        1      2        2 
   4    chr4_7984392     AOna    G    T      0.5      1        2 
   4    chr4_7984392     ASom    G    T        0      0        2 
   4    chr4_7984392     HCab    G    T        0      0        2 
   4    chr4_7984392     HPrz    G    T        0      0        2 
   4    chr4_7984392     ZBoe    G    T        1      2        2 
   4    chr4_7984392     ZGre    G    T        1      2        2 
   4    chr4_7984392     ZHar    G    T        1      2        2 
   4    chr4_7984392   Sample    G    T        0      0        2 
   4    chr4_7984818     AAsi    T    A        0      0        2 
   4    chr4_7984818     AKia    T    A        1      2        2 
   4    chr4_7984818     AOna    T    A        0      0        2 
   4    chr4_7984818     ASom    T    A        0      0        2 
   4    chr4_7984818     HCab    T    A        0      0        2 
   4    chr4_7984818     HPrz    T    A        0      0        2 
   4    chr4_7984818     ZBoe    T    A        0      0        2 
   4    chr4_7984818     ZGre    T    A        0      0        2 
   4    chr4_7984818     ZHar    T    A        0      0        2 
   4    chr4_7984818   Sample    T    A        0      0        2 
   4    chr4_7996454     AAsi    C    A        0      0        2 
   4    chr4_7996454     AKia    C    A        0      0        2 
   4    chr4_7996454     AOna    C    A        0      0        2 
   4    chr4_7996454     ASom    C    A        0      0        2 
   4    chr4_7996454     HCab    C    A        0      0        2 
   4    chr4_7996454     HPrz    C    A        0      0        2 
   4    chr4_7996454     ZBoe    C    A        0      0        2 
   4    chr4_7996454     ZGre    C    A      0.5      1        2 
   4    chr4_7996454     ZHar    C    A        0      0        2 
   4    chr4_7996454   Sample    C    A        0      0        2 
   4    chr4_8004749     AAsi    C    A        0      0        2 
   4    chr4_8004749     AKia    C    A        0      0        2 
   4    chr4_8004749     AOna    C    A        0      0        2 
   4    chr4_8004749     ASom    C    A        0      0        2 
   4    chr4_8004749     HCab    C    A        0      0        2 
   4    chr4_8004749     HPrz    C    A        0      0        2 
   4    chr4_8004749     ZBoe    C    A      0.5      1        2 
   4    chr4_8004749     ZGre    C    A        0      0        2 
   4    chr4_8004749     ZHar    C    A        0      0        2 
   4    chr4_8004749   Sample    C    A        0      0        2 
   4    chr4_8011795     AAsi    C    A        0      0        2 
   4    chr4_8011795     AKia    C    A        0      0        2 
   4    chr4_8011795     AOna    C    A        0      0        2 
   4    chr4_8011795     ASom    C    A        0      0        2 
   4    chr4_8011795     HCab    C    A        0      0        2 
   4    chr4_8011795     HPrz    C    A        0      0        2 
   4    chr4_8011795     ZBoe    C    A      0.5      1        2 
   4    chr4_8011795     ZGre    C    A      0.5      1        2 
   4    chr4_8011795     ZHar    C    A        0      0        2 
   4    chr4_8011795   Sample    C    A        0      0        2 
   4    chr4_8012765     AAsi    T    G        0      0        2 
   4    chr4_8012765     AKia    T    G        0      0        2 
   4    chr4_8012765     AOna    T    G        0      0        2 
   4    chr4_8012765     ASom    T    G        0      0        2 
   4    chr4_8012765     HCab    T    G        0      0        2 
   4    chr4_8012765     HPrz    T    G      0.5      1        2 
   4    chr4_8012765     ZBoe    T    G        0      0        2 
   4    chr4_8012765     ZGre    T    G        0      0        2 
   4    chr4_8012765     ZHar    T    G        0      0        2 
   4    chr4_8012765   Sample    T    G        0      0        2 
   4    chr4_8027693     AAsi    G    T        0      0        2 
   4    chr4_8027693     AKia    G    T        0      0        2 
   4    chr4_8027693     AOna    G    T        0      0        2 
   4    chr4_8027693     ASom    G    T        0      0        2 
   4    chr4_8027693     HCab    G    T        0      0        2 
   4    chr4_8027693     HPrz    G    T        0      0        2 
   4    chr4_8027693     ZBoe    G    T      0.5      1        2 
   4    chr4_8027693     ZGre    G    T        0      0        2 
   4    chr4_8027693     ZHar    G    T        0      0        2 
   4    chr4_8027693   Sample    G    T        0      0        2 
   4    chr4_8044308     AAsi    T    A      0.5      1        2 
   4    chr4_8044308     AKia    T    A        0      0        2 
   4    chr4_8044308     AOna    T    A        0      0        2 
   4    chr4_8044308     ASom    T    A        0      0        2 
   4    chr4_8044308     HCab    T    A        0      0        2 
   4    chr4_8044308     HPrz    T    A        0      0        2 
   4    chr4_8044308     ZBoe    T    A        0      0        2 
   4    chr4_8044308     ZGre    T    A        0      0        2 
   4    chr4_8044308     ZHar    T    A        0      0        2 
   4    chr4_8044308   Sample    T    A        0      0        2 
   4    chr4_8047973     AAsi    C    A        0      0        2 
   4    chr4_8047973     AKia    C    A        0      0        2 
   4    chr4_8047973     AOna    C    A        0      0        2 
   4    chr4_8047973     ASom    C    A        0      0        2 
   4    chr4_8047973     HCab    C    A        1      2        2 
   4    chr4_8047973     HPrz    C    A        1      2        2 
   4    chr4_8047973     ZBoe    C    A        0      0        2 
   4    chr4_8047973     ZGre    C    A        0      0        2 
   4    chr4_8047973     ZHar    C    A        0      0        2 
   4    chr4_8047973   Sample    C    A        0      0        2 
   4    chr4_8066492     AAsi    G    C        0      0        2 
   4    chr4_8066492     AKia    G    C        0      0        2 
   4    chr4_8066492     AOna    G    C        0      0        2 
   4    chr4_8066492     ASom    G    C        0      0        2 
   4    chr4_8066492     HCab    G    C        0      0        2 
   4    chr4_8066492     HPrz    G    C        0      0        2 
   4    chr4_8066492     ZBoe    G    C        0      0        2 
   4    chr4_8066492     ZGre    G    C        0      0        2 
   4    chr4_8066492     ZHar    G    C      0.5      1        2 
   4    chr4_8066492   Sample    G    C        0      0        2 
   4    chr4_8087341     AAsi    A    C        0      0        2 
   4    chr4_8087341     AKia    A    C        0      0        2 
   4    chr4_8087341     AOna    A    C        0      0        2 
   4    chr4_8087341     ASom    A    C      0.5      1        2 
   4    chr4_8087341     HCab    A    C        0      0        2 
   4    chr4_8087341     HPrz    A    C        0      0        2 
   4    chr4_8087341     ZBoe    A    C        0      0        2 
   4    chr4_8087341     ZGre    A    C        0      0        2 
   4    chr4_8087341     ZHar    A    C        0      0        2 
   4    chr4_8087341   Sample    A    C        0      0        2 
   4    chr4_8112299     AAsi    C    G        0      0        2 
   4    chr4_8112299     AKia    C    G        0      0        2 
   4    chr4_8112299     AOna    C    G        1      2        2 
   4    chr4_8112299     ASom    C    G        0      0        2 
   4    chr4_8112299     HCab    C    G        0      0        2 
   4    chr4_8112299     HPrz    C    G        0      0        2 
   4    chr4_8112299     ZBoe    C    G        0      0        2 
   4    chr4_8112299     ZGre    C    G        0      0        2 
   4    chr4_8112299     ZHar    C    G        0      0        2 
   4    chr4_8112299   Sample    C    G        0      0        2 
   4    chr4_8118663     AAsi    T    G        0      0        2 
   4    chr4_8118663     AKia    T    G        0      0        2 
   4    chr4_8118663     AOna    T    G        0      0        2 
   4    chr4_8118663     ASom    T    G        0      0        2 
   4    chr4_8118663     HCab    T    G        1      2        2 
   4    chr4_8118663     HPrz    T    G        1      2        2 
   4    chr4_8118663     ZBoe    T    G        0      0        2 
   4    chr4_8118663     ZGre    T    G        0      0        2 
   4    chr4_8118663     ZHar    T    G        0      0        2 
   4    chr4_8118663   Sample    T    G        0      0        2 
   4    chr4_8134390     AAsi    T    A        0      0        2 
   4    chr4_8134390     AKia    T    A        0      0        2 
   4    chr4_8134390     AOna    T    A        0      0        2 
   4    chr4_8134390     ASom    T    A        0      0        2 
   4    chr4_8134390     HCab    T    A        0      0        2 
   4    chr4_8134390     HPrz    T    A        1      2        2 
   4    chr4_8134390     ZBoe    T    A        0      0        2 
   4    chr4_8134390     ZGre    T    A        0      0        2 
   4    chr4_8134390     ZHar    T    A        0      0        2 
   4    chr4_8134390   Sample    T    A        0      0        2 
   4    chr4_8141962     AAsi    T    G        0      0        2 
   4    chr4_8141962     AKia    T    G        0      0        2 
   4    chr4_8141962     AOna    T    G        0      0        2 
   4    chr4_8141962     ASom    T    G        0      0        2 
   4    chr4_8141962     HCab    T    G        0      0        2 
   4    chr4_8141962     HPrz    T    G      0.5      1        2 
   4    chr4_8141962     ZBoe    T    G        0      0        2 
   4    chr4_8141962     ZGre    T    G        0      0        2 
   4    chr4_8141962     ZHar    T    G        0      0        2 
   4    chr4_8141962   Sample    T    G        0      0        2 
   4    chr4_8174620     AAsi    A    T        0      0        2 
   4    chr4_8174620     AKia    A    T        0      0        2 
   4    chr4_8174620     AOna    A    T        0      0        2 
   4    chr4_8174620     ASom    A    T        0      0        2 
   4    chr4_8174620     HCab    A    T      0.5      1        2 
   4    chr4_8174620     HPrz    A    T        1      2        2 
   4    chr4_8174620     ZBoe    A    T        0      0        2 
   4    chr4_8174620     ZGre    A    T        0      0        2 
   4    chr4_8174620     ZHar    A    T        0      0        2 
   4    chr4_8174620   Sample    A    T        0      0        2 
   4    chr4_8178797     AAsi    T    A        0      0        2 
   4    chr4_8178797     AKia    T    A        0      0        2 
   4    chr4_8178797     AOna    T    A      0.5      1        2 
   4    chr4_8178797     ASom    T    A        0      0        2 
   4    chr4_8178797     HCab    T    A        0      0        2 
   4    chr4_8178797     HPrz    T    A        0      0        2 
   4    chr4_8178797     ZBoe    T    A        0      0        2 
   4    chr4_8178797     ZGre    T    A        0      0        2 
   4    chr4_8178797     ZHar    T    A        0      0        2 
   4    chr4_8178797   Sample    T    A        0      0        2 
   4    chr4_8181108     AAsi    T    G        0      0        2 
   4    chr4_8181108     AKia    T    G        0      0        2 
   4    chr4_8181108     AOna    T    G        0      0        2 
   4    chr4_8181108     ASom    T    G        0      0        2 
   4    chr4_8181108     HCab    T    G        1      2        2 
   4    chr4_8181108     HPrz    T    G        1      2        2 
   4    chr4_8181108     ZBoe    T    G        0      0        2 
   4    chr4_8181108     ZGre    T    G        0      0        2 
   4    chr4_8181108     ZHar    T    G        0      0        2 
   4    chr4_8181108   Sample    T    G        0      0        2 
   4    chr4_8189252     AAsi    G    C        0      0        2 
   4    chr4_8189252     AKia    G    C      0.5      1        2 
   4    chr4_8189252     AOna    G    C        0      0        2 
   4    chr4_8189252     ASom    G    C        0      0        2 
   4    chr4_8189252     HCab    G    C        0      0        2 
   4    chr4_8189252     HPrz    G    C        0      0        2 
   4    chr4_8189252     ZBoe    G    C        0      0        2 
   4    chr4_8189252     ZGre    G    C        0      0        2 
   4    chr4_8189252     ZHar    G    C        0      0        2 
   4    chr4_8189252   Sample    G    C        0      0        2 
   4    chr4_8191523     AAsi    C    G        0      0        2 
   4    chr4_8191523     AKia    C    G      0.5      1        2 
   4    chr4_8191523     AOna    C    G        0      0        2 
   4    chr4_8191523     ASom    C    G        0      0        2 
   4    chr4_8191523     HCab    C    G        0      0        2 
   4    chr4_8191523     HPrz    C    G        0      0        2 
   4    chr4_8191523     ZBoe    C    G        0      0        2 
   4    chr4_8191523     ZGre    C    G        0      0        2 
   4    chr4_8191523     ZHar    C    G        0      0        2 
   4    chr4_8191523   Sample    C    G        0      0        2 
   4    chr4_8200250     AAsi    C    A        0      0        2 
   4    chr4_8200250     AKia    C    A        0      0        2 
   4    chr4_8200250     AOna    C    A        0      0        2 
   4    chr4_8200250     ASom    C    A      0.5      1        2 
   4    chr4_8200250     HCab    C    A        0      0        2 
   4    chr4_8200250     HPrz    C    A        0      0        2 
   4    chr4_8200250     ZBoe    C    A        0      0        2 
   4    chr4_8200250     ZGre    C    A        0      0        2 
   4    chr4_8200250     ZHar    C    A        0      0        2 
   4    chr4_8200250   Sample    C    A        0      0        2 
   4    chr4_8203158     AAsi    C    G        0      0        2 
   4    chr4_8203158     AKia    C    G        0      0        2 
   4    chr4_8203158     AOna    C    G        0      0        2 
   4    chr4_8203158     ASom    C    G        0      0        2 
   4    chr4_8203158     HCab    C    G        0      0        2 
   4    chr4_8203158     HPrz    C    G        0      0        2 
   4    chr4_8203158     ZBoe    C    G      0.5      1        2 
   4    chr4_8203158     ZGre    C    G        0      0        2 
   4    chr4_8203158     ZHar    C    G        0      0        2 
   4    chr4_8203158   Sample    C    G        0      0        2 
   4    chr4_8217892     AAsi    C    G        0      0        2 
   4    chr4_8217892     AKia    C    G        0      0        2 
   4    chr4_8217892     AOna    C    G        0      0        2 
   4    chr4_8217892     ASom    C    G        0      0        2 
   4    chr4_8217892     HCab    C    G        1      2        2 
   4    chr4_8217892     HPrz    C    G        1      2        2 
   4    chr4_8217892     ZBoe    C    G        0      0        2 
   4    chr4_8217892     ZGre    C    G        0      0        2 
   4    chr4_8217892     ZHar    C    G        0      0        2 
   4    chr4_8217892   Sample    C    G        0      0        2 
   4    chr4_8241801     AAsi    C    A        0      0        2 
   4    chr4_8241801     AKia    C    A        0      0        2 
   4    chr4_8241801     AOna    C    A        0      0        2 
   4    chr4_8241801     ASom    C    A        0      0        2 
   4    chr4_8241801     HCab    C    A        1      2        2 
   4    chr4_8241801     HPrz    C    A        1      2        2 
   4    chr4_8241801     ZBoe    C    A        0      0        2 
   4    chr4_8241801     ZGre    C    A        0      0        2 
   4    chr4_8241801     ZHar    C    A        0      0        2 
   4    chr4_8241801   Sample    C    A        0      0        2 
   4    chr4_8281852     AAsi    C    G        0      0        2 
   4    chr4_8281852     AKia    C    G        0      0        2 
   4    chr4_8281852     AOna    C    G        0      0        2 
   4    chr4_8281852     ASom    C    G        0      0        2 
   4    chr4_8281852     HCab    C    G        0      0        2 
   4    chr4_8281852     HPrz    C    G        0      0        2 
   4    chr4_8281852     ZBoe    C    G        1      2        2 
   4    chr4_8281852     ZGre    C    G        0      0        2 
   4    chr4_8281852     ZHar    C    G        0      0        2 
   4    chr4_8281852   Sample    C    G        0      0        2 
   4    chr4_8289179     AAsi    T    G        0      0        2 
   4    chr4_8289179     AKia    T    G        0      0        2 
   4    chr4_8289179     AOna    T    G        0      0        2 
   4    chr4_8289179     ASom    T    G        0      0        2 
   4    chr4_8289179     HCab    T    G      0.5      1        2 
   4    chr4_8289179     HPrz    T    G        0      0        2 
   4    chr4_8289179     ZBoe    T    G        0      0        2 
   4    chr4_8289179     ZGre    T    G        0      0        2 
   4    chr4_8289179     ZHar    T    G        0      0        2 
   4    chr4_8289179   Sample    T    G        0      0        2 
   4    chr4_8306420     AAsi    A    T        0      0        2 
   4    chr4_8306420     AKia    A    T        0      0        2 
   4    chr4_8306420     AOna    A    T        0      0        2 
   4    chr4_8306420     ASom    A    T        0      0        2 
   4    chr4_8306420     HCab    A    T        1      2        2 
   4    chr4_8306420     HPrz    A    T        1      2        2 
   4    chr4_8306420     ZBoe    A    T        0      0        2 
   4    chr4_8306420     ZGre    A    T        0      0        2 
   4    chr4_8306420     ZHar    A    T        0      0        2 
   4    chr4_8306420   Sample    A    T        0      0        2 
   4    chr4_8318521     AAsi    A    T        0      0        2 
   4    chr4_8318521     AKia    A    T        0      0        2 
   4    chr4_8318521     AOna    A    T        0      0        2 
   4    chr4_8318521     ASom    A    T        1      2        2 
   4    chr4_8318521     HCab    A    T        0      0        2 
   4    chr4_8318521     HPrz    A    T        0      0        2 
   4    chr4_8318521     ZBoe    A    T        0      0        2 
   4    chr4_8318521     ZGre    A    T        0      0        2 
   4    chr4_8318521     ZHar    A    T        0      0        2 
   4    chr4_8318521   Sample    A    T        0      0        2 
   4    chr4_8334428     AAsi    T    A        0      0        2 
   4    chr4_8334428     AKia    T    A        0      0        2 
   4    chr4_8334428     AOna    T    A      0.5      1        2 
   4    chr4_8334428     ASom    T    A        0      0        2 
   4    chr4_8334428     HCab    T    A        0      0        2 
   4    chr4_8334428     HPrz    T    A        0      0        2 
   4    chr4_8334428     ZBoe    T    A        0      0        2 
   4    chr4_8334428     ZGre    T    A        0      0        2 
   4    chr4_8334428     ZHar    T    A        0      0        2 
   4    chr4_8334428   Sample    T    A        0      0        2 
   4    chr4_8337997     AAsi    T    A        0      0        2 
   4    chr4_8337997     AKia    T    A        1      2        2 
   4    chr4_8337997     AOna    T    A        0      0        2 
   4    chr4_8337997     ASom    T    A        0      0        2 
   4    chr4_8337997     HCab    T    A        0      0        2 
   4    chr4_8337997     HPrz    T    A        0      0        2 
   4    chr4_8337997     ZBoe    T    A        0      0        2 
   4    chr4_8337997     ZGre    T    A        0      0        2 
   4    chr4_8337997     ZHar    T    A        0      0        2 
   4    chr4_8337997   Sample    T    A        0      0        2 
   4    chr4_8341284     AAsi    C    G        0      0        2 
   4    chr4_8341284     AKia    C    G        0      0        2 
   4    chr4_8341284     AOna    C    G        0      0        2 
   4    chr4_8341284     ASom    C    G        0      0        2 
   4    chr4_8341284     HCab    C    G        0      0        2 
   4    chr4_8341284     HPrz    C    G        0      0        2 
   4    chr4_8341284     ZBoe    C    G        0      0        2 
   4    chr4_8341284     ZGre    C    G        0      0        2 
   4    chr4_8341284     ZHar    C    G        1      2        2 
   4    chr4_8341284   Sample    C    G        0      0        2 
   4    chr4_8377450     AAsi    G    T        0      0        2 
   4    chr4_8377450     AKia    G    T        0      0        2 
   4    chr4_8377450     AOna    G    T        0      0        2 
   4    chr4_8377450     ASom    G    T        0      0        2 
   4    chr4_8377450     HCab    G    T        0      0        2 
   4    chr4_8377450     HPrz    G    T        0      0        2 
   4    chr4_8377450     ZBoe    G    T        1      2        2 
   4    chr4_8377450     ZGre    G    T        0      0        2 
   4    chr4_8377450     ZHar    G    T        0      0        2 
   4    chr4_8377450   Sample    G    T        0      0        2 
   4    chr4_8388161     AAsi    C    G        0      0        2 
   4    chr4_8388161     AKia    C    G        0      0        2 
   4    chr4_8388161     AOna    C    G        0      0        2 
   4    chr4_8388161     ASom    C    G        0      0        2 
   4    chr4_8388161     HCab    C    G        1      2        2 
   4    chr4_8388161     HPrz    C    G        1      2        2 
   4    chr4_8388161     ZBoe    C    G        0      0        2 
   4    chr4_8388161     ZGre    C    G        0      0        2 
   4    chr4_8388161     ZHar    C    G        0      0        2 
   4    chr4_8388161   Sample    C    G        0      0        2 
   4    chr4_8408418     AAsi    G    C        0      0        2 
   4    chr4_8408418     AKia    G    C        0      0        2 
   4    chr4_8408418     AOna    G    C      0.5      1        2 
   4    chr4_8408418     ASom    G    C        0      0        2 
   4    chr4_8408418     HCab    G    C        0      0        2 
   4    chr4_8408418     HPrz    G    C        0      0        2 
   4    chr4_8408418     ZBoe    G    C        0      0        2 
   4    chr4_8408418     ZGre    G    C        0      0        2 
   4    chr4_8408418     ZHar    G    C        0      0        2 
   4    chr4_8408418   Sample    G    C        0      0        2 
   4    chr4_8436171     AAsi    C    A        0      0        2 
   4    chr4_8436171     AKia    C    A        0      0        2 
   4    chr4_8436171     AOna    C    A        0      0        2 
   4    chr4_8436171     ASom    C    A        0      0        2 
   4    chr4_8436171     HCab    C    A        0      0        2 
   4    chr4_8436171     HPrz    C    A        0      0        2 
   4    chr4_8436171     ZBoe    C    A      0.5      1        2 
   4    chr4_8436171     ZGre    C    A        0      0        2 
   4    chr4_8436171     ZHar    C    A        0      0        2 
   4    chr4_8436171   Sample    C    A        0      0        2 
   4    chr4_8446141     AAsi    T    A        0      0        2 
   4    chr4_8446141     AKia    T    A        0      0        2 
   4    chr4_8446141     AOna    T    A      0.5      1        2 
   4    chr4_8446141     ASom    T    A        0      0        2 
   4    chr4_8446141     HCab    T    A        0      0        2 
   4    chr4_8446141     HPrz    T    A        0      0        2 
   4    chr4_8446141     ZBoe    T    A        0      0        2 
   4    chr4_8446141     ZGre    T    A        0      0        2 
   4    chr4_8446141     ZHar    T    A        0      0        2 
   4    chr4_8446141   Sample    T    A        0      0        2 
   4    chr4_8471848     AAsi    C    A        0      0        2 
   4    chr4_8471848     AKia    C    A        1      2        2 
   4    chr4_8471848     AOna    C    A      0.5      1        2 
   4    chr4_8471848     ASom    C    A        0      0        2 
   4    chr4_8471848     HCab    C    A        0      0        2 
   4    chr4_8471848     HPrz    C    A        0      0        2 
   4    chr4_8471848     ZBoe    C    A        0      0        2 
   4    chr4_8471848     ZGre    C    A        0      0        2 
   4    chr4_8471848     ZHar    C    A        0      0        2 
   4    chr4_8471848   Sample    C    A        0      0        2 
   4    chr4_8472942     AAsi    A    C        0      0        2 
   4    chr4_8472942     AKia    A    C        0      0        2 
   4    chr4_8472942     AOna    A    C        0      0        2 
   4    chr4_8472942     ASom    A    C        0      0        2 
   4    chr4_8472942     HCab    A    C      0.5      1        2 
   4    chr4_8472942     HPrz    A    C        0      0        2 
   4    chr4_8472942     ZBoe    A    C        0      0        2 
   4    chr4_8472942     ZGre    A    C        0      0        2 
   4    chr4_8472942     ZHar    A    C        0      0        2 
   4    chr4_8472942   Sample    A    C        0      0        2 
   4    chr4_8517728     AAsi    G    C        0      0        2 
   4    chr4_8517728     AKia    G    C        0      0        2 
   4    chr4_8517728     AOna    G    C        0      0        2 
   4    chr4_8517728     ASom    G    C        0      0        2 
   4    chr4_8517728     HCab    G    C        1      2        2 
   4    chr4_8517728     HPrz    G    C        1      2        2 
   4    chr4_8517728     ZBoe    G    C        0      0        2 
   4    chr4_8517728     ZGre    G    C        0      0        2 
   4    chr4_8517728     ZHar    G    C        0      0        2 
   4    chr4_8517728   Sample    G    C        0      0        2 
   4    chr4_8521141     AAsi    G    C        0      0        2 
   4    chr4_8521141     AKia    G    C        1      2        2 
   4    chr4_8521141     AOna    G    C      0.5      1        2 
   4    chr4_8521141     ASom    G    C        0      0        2 
   4    chr4_8521141     HCab    G    C        0      0        2 
   4    chr4_8521141     HPrz    G    C        0      0        2 
   4    chr4_8521141     ZBoe    G    C        0      0        2 
   4    chr4_8521141     ZGre    G    C        0      0        2 
   4    chr4_8521141     ZHar    G    C        0      0        2 
   4    chr4_8521141   Sample    G    C        0      0        2 
   4    chr4_8530032     AAsi    C    A        0      0        2 
   4    chr4_8530032     AKia    C    A        1      2        2 
   4    chr4_8530032     AOna    C    A        1      2        2 
   4    chr4_8530032     ASom    C    A        0      0        2 
   4    chr4_8530032     HCab    C    A        1      2        2 
   4    chr4_8530032     HPrz    C    A        1      2        2 
   4    chr4_8530032     ZBoe    C    A        0      0        2 
   4    chr4_8530032     ZGre    C    A        0      0        2 
   4    chr4_8530032     ZHar    C    A        0      0        2 
   4    chr4_8530032   Sample    C    A        0      0        2 
   4    chr4_8539142     AAsi    A    C        0      0        2 
   4    chr4_8539142     AKia    A    C        0      0        2 
   4    chr4_8539142     AOna    A    C        0      0        2 
   4    chr4_8539142     ASom    A    C        0      0        2 
   4    chr4_8539142     HCab    A    C      0.5      1        2 
   4    chr4_8539142     HPrz    A    C      0.5      1        2 
   4    chr4_8539142     ZBoe    A    C        0      0        2 
   4    chr4_8539142     ZGre    A    C        0      0        2 
   4    chr4_8539142     ZHar    A    C        0      0        2 
   4    chr4_8539142   Sample    A    C        0      0        2 
   4    chr4_8543994     AAsi    C    G        0      0        2 
   4    chr4_8543994     AKia    C    G        0      0        2 
   4    chr4_8543994     AOna    C    G        1      2        2 
   4    chr4_8543994     ASom    C    G        0      0        2 
   4    chr4_8543994     HCab    C    G        0      0        2 
   4    chr4_8543994     HPrz    C    G        0      0        2 
   4    chr4_8543994     ZBoe    C    G        1      2        2 
   4    chr4_8543994     ZGre    C    G        1      2        2 
   4    chr4_8543994     ZHar    C    G        1      2        2 
   4    chr4_8543994   Sample    C    G        0      0        2 
   4    chr4_8589164     AAsi    T    A        0      0        2 
   4    chr4_8589164     AKia    T    A        0      0        2 
   4    chr4_8589164     AOna    T    A        0      0        2 
   4    chr4_8589164     ASom    T    A        0      0        2 
   4    chr4_8589164     HCab    T    A        1      2        2 
   4    chr4_8589164     HPrz    T    A        0      0        2 
   4    chr4_8589164     ZBoe    T    A        0      0        2 
   4    chr4_8589164     ZGre    T    A        0      0        2 
   4    chr4_8589164     ZHar    T    A        0      0        2 
   4    chr4_8589164   Sample    T    A        0      0        2 
   4    chr4_8603310     AAsi    C    A        0      0        2 
   4    chr4_8603310     AKia    C    A        0      0        2 
   4    chr4_8603310     AOna    C    A      0.5      1        2 
   4    chr4_8603310     ASom    C    A        0      0        2 
   4    chr4_8603310     HCab    C    A        0      0        2 
   4    chr4_8603310     HPrz    C    A        0      0        2 
   4    chr4_8603310     ZBoe    C    A        0      0        2 
   4    chr4_8603310     ZGre    C    A        0      0        2 
   4    chr4_8603310     ZHar    C    A        0      0        2 
   4    chr4_8603310   Sample    C    A        0      0        2 
   4    chr4_8625776     AAsi    C    A        0      0        2 
   4    chr4_8625776     AKia    C    A        0      0        2 
   4    chr4_8625776     AOna    C    A      0.5      1        2 
   4    chr4_8625776     ASom    C    A        0      0        2 
   4    chr4_8625776     HCab    C    A        0      0        2 
   4    chr4_8625776     HPrz    C    A        0      0        2 
   4    chr4_8625776     ZBoe    C    A        0      0        2 
   4    chr4_8625776     ZGre    C    A        0      0        2 
   4    chr4_8625776     ZHar    C    A        0      0        2 
   4    chr4_8625776   Sample    C    A        0      0        2 
   4    chr4_8640604     AAsi    A    C        0      0        2 
   4    chr4_8640604     AKia    A    C        0      0        2 
   4    chr4_8640604     AOna    A    C        0      0        2 
   4    chr4_8640604     ASom    A    C        0      0        2 
   4    chr4_8640604     HCab    A    C        1      2        2 
   4    chr4_8640604     HPrz    A    C        1      2        2 
   4    chr4_8640604     ZBoe    A    C        0      0        2 
   4    chr4_8640604     ZGre    A    C        0      0        2 
   4    chr4_8640604     ZHar    A    C        0      0        2 
   4    chr4_8640604   Sample    A    C        0      0        2 
   4    chr4_8647122     AAsi    G    T        0      0        2 
   4    chr4_8647122     AKia    G    T        0      0        2 
   4    chr4_8647122     AOna    G    T        0      0        2 
   4    chr4_8647122     ASom    G    T        0      0        2 
   4    chr4_8647122     HCab    G    T        0      0        2 
   4    chr4_8647122     HPrz    G    T        0      0        2 
   4    chr4_8647122     ZBoe    G    T        1      2        2 
   4    chr4_8647122     ZGre    G    T        0      0        2 
   4    chr4_8647122     ZHar    G    T        0      0        2 
   4    chr4_8647122   Sample    G    T        0      0        2 
   4    chr4_8666912     AAsi    G    C      0.5      1        2 
   4    chr4_8666912     AKia    G    C        0      0        2 
   4    chr4_8666912     AOna    G    C        0      0        2 
   4    chr4_8666912     ASom    G    C        1      2        2 
   4    chr4_8666912     HCab    G    C        0      0        2 
   4    chr4_8666912     HPrz    G    C        0      0        2 
   4    chr4_8666912     ZBoe    G    C        0      0        2 
   4    chr4_8666912     ZGre    G    C        0      0        2 
   4    chr4_8666912     ZHar    G    C        0      0        2 
   4    chr4_8666912   Sample    G    C        0      0        2 
   4    chr4_8718153     AAsi    G    C        0      0        2 
   4    chr4_8718153     AKia    G    C        0      0        2 
   4    chr4_8718153     AOna    G    C      0.5      1        2 
   4    chr4_8718153     ASom    G    C        0      0        2 
   4    chr4_8718153     HCab    G    C        0      0        2 
   4    chr4_8718153     HPrz    G    C        0      0        2 
   4    chr4_8718153     ZBoe    G    C        0      0        2 
   4    chr4_8718153     ZGre    G    C        0      0        2 
   4    chr4_8718153     ZHar    G    C        0      0        2 
   4    chr4_8718153   Sample    G    C        0      0        2 
   4    chr4_8719961     AAsi    G    C        0      0        2 
   4    chr4_8719961     AKia    G    C        0      0        2 
   4    chr4_8719961     AOna    G    C        0      0        2 
   4    chr4_8719961     ASom    G    C        0      0        2 
   4    chr4_8719961     HCab    G    C        0      0        2 
   4    chr4_8719961     HPrz    G    C        0      0        2 
   4    chr4_8719961     ZBoe    G    C      0.5      1        2 
   4    chr4_8719961     ZGre    G    C        0      0        2 
   4    chr4_8719961     ZHar    G    C        0      0        2 
   4    chr4_8719961   Sample    G    C        0      0        2 
   4    chr4_8729286     AAsi    G    T        0      0        2 
   4    chr4_8729286     AKia    G    T        0      0        2 
   4    chr4_8729286     AOna    G    T        0      0        2 
   4    chr4_8729286     ASom    G    T        0      0        2 
   4    chr4_8729286     HCab    G    T        1      2        2 
   4    chr4_8729286     HPrz    G    T        1      2        2 
   4    chr4_8729286     ZBoe    G    T        0      0        2 
   4    chr4_8729286     ZGre    G    T        0      0        2 
   4    chr4_8729286     ZHar    G    T        0      0        2 
   4    chr4_8729286   Sample    G    T        0      0        2 
   4    chr4_8748187     AAsi    A    C        0      0        2 
   4    chr4_8748187     AKia    A    C      0.5      1        2 
   4    chr4_8748187     AOna    A    C        0      0        2 
   4    chr4_8748187     ASom    A    C        0      0        2 
   4    chr4_8748187     HCab    A    C        0      0        2 
   4    chr4_8748187     HPrz    A    C        0      0        2 
   4    chr4_8748187     ZBoe    A    C        0      0        2 
   4    chr4_8748187     ZGre    A    C        0      0        2 
   4    chr4_8748187     ZHar    A    C        0      0        2 
   4    chr4_8748187   Sample    A    C        0      0        2 
   4    chr4_8759020     AAsi    T    G        0      0        2 
   4    chr4_8759020     AKia    T    G        0      0        2 
   4    chr4_8759020     AOna    T    G        0      0        2 
   4    chr4_8759020     ASom    T    G        0      0        2 
   4    chr4_8759020     HCab    T    G        0      0        2 
   4    chr4_8759020     HPrz    T    G      0.5      1        2 
   4    chr4_8759020     ZBoe    T    G        0      0        2 
   4    chr4_8759020     ZGre    T    G        0      0        2 
   4    chr4_8759020     ZHar    T    G        0      0        2 
   4    chr4_8759020   Sample    T    G        0      0        2 
   4    chr4_8759334     AAsi    G    C        0      0        2 
   4    chr4_8759334     AKia    G    C        0      0        2 
   4    chr4_8759334     AOna    G    C        0      0        2 
   4    chr4_8759334     ASom    G    C        0      0        2 
   4    chr4_8759334     HCab    G    C        1      2        2 
   4    chr4_8759334     HPrz    G    C        1      2        2 
   4    chr4_8759334     ZBoe    G    C        0      0        2 
   4    chr4_8759334     ZGre    G    C        0      0        2 
   4    chr4_8759334     ZHar    G    C        0      0        2 
   4    chr4_8759334   Sample    G    C        0      0        2 
   4    chr4_8765345     AAsi    G    C        0      0        2 
   4    chr4_8765345     AKia    G    C        0      0        2 
   4    chr4_8765345     AOna    G    C        0      0        2 
   4    chr4_8765345     ASom    G    C        0      0        2 
   4    chr4_8765345     HCab    G    C        0      0        2 
   4    chr4_8765345     HPrz    G    C        0      0        2 
   4    chr4_8765345     ZBoe    G    C        0      0        2 
   4    chr4_8765345     ZGre    G    C        1      2        2 
   4    chr4_8765345     ZHar    G    C        0      0        2 
   4    chr4_8765345   Sample    G    C        0      0        2 
   4    chr4_8779652     AAsi    G    T        0      0        2 
   4    chr4_8779652     AKia    G    T        0      0        2 
   4    chr4_8779652     AOna    G    T        0      0        2 
   4    chr4_8779652     ASom    G    T        0      0        2 
   4    chr4_8779652     HCab    G    T        0      0        2 
   4    chr4_8779652     HPrz    G    T        0      0        2 
   4    chr4_8779652     ZBoe    G    T      0.5      1        2 
   4    chr4_8779652     ZGre    G    T        0      0        2 
   4    chr4_8779652     ZHar    G    T        0      0        2 
   4    chr4_8779652   Sample    G    T        0      0        2 
   4    chr4_8809028     AAsi    T    G        0      0        2 
   4    chr4_8809028     AKia    T    G        0      0        2 
   4    chr4_8809028     AOna    T    G        0      0        2 
   4    chr4_8809028     ASom    T    G        0      0        2 
   4    chr4_8809028     HCab    T    G        0      0        2 
   4    chr4_8809028     HPrz    T    G        0      0        2 
   4    chr4_8809028     ZBoe    T    G        0      0        2 
   4    chr4_8809028     ZGre    T    G        0      0        2 
   4    chr4_8809028     ZHar    T    G      0.5      1        2 
   4    chr4_8809028   Sample    T    G        0      0        2 
   4    chr4_8812885     AAsi    T    A        0      0        2 
   4    chr4_8812885     AKia    T    A        0      0        2 
   4    chr4_8812885     AOna    T    A        0      0        2 
   4    chr4_8812885     ASom    T    A        0      0        2 
   4    chr4_8812885     HCab    T    A        0      0        2 
   4    chr4_8812885     HPrz    T    A        0      0        2 
   4    chr4_8812885     ZBoe    T    A      0.5      1        2 
   4    chr4_8812885     ZGre    T    A        0      0        2 
   4    chr4_8812885     ZHar    T    A        0      0        2 
   4    chr4_8812885   Sample    T    A        0      0        2 
   4    chr4_8872171     AAsi    G    C        0      0        2 
   4    chr4_8872171     AKia    G    C        0      0        2 
   4    chr4_8872171     AOna    G    C        0      0        2 
   4    chr4_8872171     ASom    G    C        0      0        2 
   4    chr4_8872171     HCab    G    C        0      0        2 
   4    chr4_8872171     HPrz    G    C        0      0        2 
   4    chr4_8872171     ZBoe    G    C        0      0        2 
   4    chr4_8872171     ZGre    G    C        1      2        2 
   4    chr4_8872171     ZHar    G    C        0      0        2 
   4    chr4_8872171   Sample    G    C        0      0        2 
   4    chr4_8897940     AAsi    G    C        0      0        2 
   4    chr4_8897940     AKia    G    C        0      0        2 
   4    chr4_8897940     AOna    G    C      0.5      1        2 
   4    chr4_8897940     ASom    G    C        0      0        2 
   4    chr4_8897940     HCab    G    C        0      0        2 
   4    chr4_8897940     HPrz    G    C        0      0        2 
   4    chr4_8897940     ZBoe    G    C        0      0        2 
   4    chr4_8897940     ZGre    G    C        0      0        2 
   4    chr4_8897940     ZHar    G    C        0      0        2 
   4    chr4_8897940   Sample    G    C        0      0        2 
   4    chr4_8898832     AAsi    A    T        0      0        2 
   4    chr4_8898832     AKia    A    T        0      0        2 
   4    chr4_8898832     AOna    A    T      0.5      1        2 
   4    chr4_8898832     ASom    A    T        0      0        2 
   4    chr4_8898832     HCab    A    T        0      0        2 
   4    chr4_8898832     HPrz    A    T        0      0        2 
   4    chr4_8898832     ZBoe    A    T        0      0        2 
   4    chr4_8898832     ZGre    A    T        0      0        2 
   4    chr4_8898832     ZHar    A    T        0      0        2 
   4    chr4_8898832   Sample    A    T        0      0        2 
   4    chr4_8900036     AAsi    C    A        0      0        2 
   4    chr4_8900036     AKia    C    A        0      0        2 
   4    chr4_8900036     AOna    C    A        0      0        2 
   4    chr4_8900036     ASom    C    A        0      0        2 
   4    chr4_8900036     HCab    C    A        1      2        2 
   4    chr4_8900036     HPrz    C    A        1      2        2 
   4    chr4_8900036     ZBoe    C    A        0      0        2 
   4    chr4_8900036     ZGre    C    A        0      0        2 
   4    chr4_8900036     ZHar    C    A        0      0        2 
   4    chr4_8900036   Sample    C    A        0      0        2 
   4    chr4_8901433     AAsi    T    G        0      0        2 
   4    chr4_8901433     AKia    T    G        0      0        2 
   4    chr4_8901433     AOna    T    G        0      0        2 
   4    chr4_8901433     ASom    T    G        0      0        2 
   4    chr4_8901433     HCab    T    G        1      2        2 
   4    chr4_8901433     HPrz    T    G        1      2        2 
   4    chr4_8901433     ZBoe    T    G        0      0        2 
   4    chr4_8901433     ZGre    T    G        0      0        2 
   4    chr4_8901433     ZHar    T    G        0      0        2 
   4    chr4_8901433   Sample    T    G        0      0        2 
   4    chr4_8905943     AAsi    C    G        0      0        2 
   4    chr4_8905943     AKia    C    G        0      0        2 
   4    chr4_8905943     AOna    C    G        0      0        2 
   4    chr4_8905943     ASom    C    G        0      0        2 
   4    chr4_8905943     HCab    C    G        0      0        2 
   4    chr4_8905943     HPrz    C    G        0      0        2 
   4    chr4_8905943     ZBoe    C    G      0.5      1        2 
   4    chr4_8905943     ZGre    C    G        0      0        2 
   4    chr4_8905943     ZHar    C    G        0      0        2 
   4    chr4_8905943   Sample    C    G        0      0        2 
   4    chr4_8937692     AAsi    G    C        0      0        2 
   4    chr4_8937692     AKia    G    C        0      0        2 
   4    chr4_8937692     AOna    G    C        0      0        2 
   4    chr4_8937692     ASom    G    C        0      0        2 
   4    chr4_8937692     HCab    G    C        1      2        2 
   4    chr4_8937692     HPrz    G    C        1      2        2 
   4    chr4_8937692     ZBoe    G    C        0      0        2 
   4    chr4_8937692     ZGre    G    C        0      0        2 
   4    chr4_8937692     ZHar    G    C        0      0        2 
   4    chr4_8937692   Sample    G    C        0      0        2 
   4    chr4_8940276     AAsi    T    A        0      0        2 
   4    chr4_8940276     AKia    T    A        0      0        2 
   4    chr4_8940276     AOna    T    A        0      0        2 
   4    chr4_8940276     ASom    T    A        0      0        2 
   4    chr4_8940276     HCab    T    A      0.5      1        2 
   4    chr4_8940276     HPrz    T    A      0.5      1        2 
   4    chr4_8940276     ZBoe    T    A        0      0        2 
   4    chr4_8940276     ZGre    T    A        0      0        2 
   4    chr4_8940276     ZHar    T    A        0      0        2 
   4    chr4_8940276   Sample    T    A        0      0        2 
   4    chr4_8945023     AAsi    C    A        0      0        2 
   4    chr4_8945023     AKia    C    A        1      2        2 
   4    chr4_8945023     AOna    C    A      0.5      1        2 
   4    chr4_8945023     ASom    C    A        0      0        2 
   4    chr4_8945023     HCab    C    A        0      0        2 
   4    chr4_8945023     HPrz    C    A        0      0        2 
   4    chr4_8945023     ZBoe    C    A        0      0        2 
   4    chr4_8945023     ZGre    C    A        0      0        2 
   4    chr4_8945023     ZHar    C    A        0      0        2 
   4    chr4_8945023   Sample    C    A        0      0        2 
   4    chr4_8972187     AAsi    C    A        0      0        2 
   4    chr4_8972187     AKia    C    A        0      0        2 
   4    chr4_8972187     AOna    C    A        0      0        2 
   4    chr4_8972187     ASom    C    A        0      0        2 
   4    chr4_8972187     HCab    C    A        0      0        2 
   4    chr4_8972187     HPrz    C    A        0      0        2 
   4    chr4_8972187     ZBoe    C    A      0.5      1        2 
   4    chr4_8972187     ZGre    C    A        0      0        2 
   4    chr4_8972187     ZHar    C    A        0      0        2 
   4    chr4_8972187   Sample    C    A        0      0        2 
   4    chr4_8982417     AAsi    C    A        0      0        2 
   4    chr4_8982417     AKia    C    A        0      0        2 
   4    chr4_8982417     AOna    C    A        0      0        2 
   4    chr4_8982417     ASom    C    A        0      0        2 
   4    chr4_8982417     HCab    C    A        0      0        2 
   4    chr4_8982417     HPrz    C    A        0      0        2 
   4    chr4_8982417     ZBoe    C    A        0      0        2 
   4    chr4_8982417     ZGre    C    A        1      2        2 
   4    chr4_8982417     ZHar    C    A        0      0        2 
   4    chr4_8982417   Sample    C    A        0      0        2 
   4    chr4_8985971     AAsi    T    A        0      0        2 
   4    chr4_8985971     AKia    T    A        0      0        2 
   4    chr4_8985971     AOna    T    A        0      0        2 
   4    chr4_8985971     ASom    T    A        0      0        2 
   4    chr4_8985971     HCab    T    A        1      2        2 
   4    chr4_8985971     HPrz    T    A        1      2        2 
   4    chr4_8985971     ZBoe    T    A        0      0        2 
   4    chr4_8985971     ZGre    T    A        0      0        2 
   4    chr4_8985971     ZHar    T    A        0      0        2 
   4    chr4_8985971   Sample    T    A        0      0        2 
   4    chr4_9007953     AAsi    C    G        0      0        2 
   4    chr4_9007953     AKia    C    G        0      0        2 
   4    chr4_9007953     AOna    C    G        0      0        2 
   4    chr4_9007953     ASom    C    G        0      0        2 
   4    chr4_9007953     HCab    C    G        0      0        2 
   4    chr4_9007953     HPrz    C    G        0      0        2 
   4    chr4_9007953     ZBoe    C    G        0      0        2 
   4    chr4_9007953     ZGre    C    G        0      0        2 
   4    chr4_9007953     ZHar    C    G      0.5      1        2 
   4    chr4_9007953   Sample    C    G        0      0        2 
   4    chr4_9032138     AAsi    T    G        0      0        2 
   4    chr4_9032138     AKia    T    G        0      0        2 
   4    chr4_9032138     AOna    T    G        0      0        2 
   4    chr4_9032138     ASom    T    G        0      0        2 
   4    chr4_9032138     HCab    T    G        0      0        2 
   4    chr4_9032138     HPrz    T    G        0      0        2 
   4    chr4_9032138     ZBoe    T    G        0      0        2 
   4    chr4_9032138     ZGre    T    G        0      0        2 
   4    chr4_9032138     ZHar    T    G        1      2        2 
   4    chr4_9032138   Sample    T    G        0      0        2 
   4    chr4_9092612     AAsi    C    A        0      0        2 
   4    chr4_9092612     AKia    C    A        0      0        2 
   4    chr4_9092612     AOna    C    A        0      0        2 
   4    chr4_9092612     ASom    C    A        0      0        2 
   4    chr4_9092612     HCab    C    A      0.5      1        2 
   4    chr4_9092612     HPrz    C    A        1      2        2 
   4    chr4_9092612     ZBoe    C    A        0      0        2 
   4    chr4_9092612     ZGre    C    A        0      0        2 
   4    chr4_9092612     ZHar    C    A        0      0        2 
   4    chr4_9092612   Sample    C    A        0      0        2 
   4    chr4_9095377     AAsi    G    T        1      2        2 
   4    chr4_9095377     AKia    G    T        0      0        2 
   4    chr4_9095377     AOna    G    T        0      0        2 
   4    chr4_9095377     ASom    G    T        0      0        2 
   4    chr4_9095377     HCab    G    T        0      0        2 
   4    chr4_9095377     HPrz    G    T        0      0        2 
   4    chr4_9095377     ZBoe    G    T        0      0        2 
   4    chr4_9095377     ZGre    G    T        0      0        2 
   4    chr4_9095377     ZHar    G    T        0      0        2 
   4    chr4_9095377   Sample    G    T        1      2        2 
   4    chr4_9202158     AAsi    G    C        1      2        2 
   4    chr4_9202158     AKia    G    C        0      0        2 
   4    chr4_9202158     AOna    G    C      0.5      1        2 
   4    chr4_9202158     ASom    G    C        1      2        2 
   4    chr4_9202158     HCab    G    C        0      0        2 
   4    chr4_9202158     HPrz    G    C        0      0        2 
   4    chr4_9202158     ZBoe    G    C        0      0        2 
   4    chr4_9202158     ZGre    G    C        0      0        2 
   4    chr4_9202158     ZHar    G    C        0      0        2 
   4    chr4_9202158   Sample    G    C        1      2        2 
   4    chr4_9210111     AAsi    G    C        0      0        2 
   4    chr4_9210111     AKia    G    C        0      0        2 
   4    chr4_9210111     AOna    G    C        0      0        2 
   4    chr4_9210111     ASom    G    C        0      0        2 
   4    chr4_9210111     HCab    G    C        0      0        2 
   4    chr4_9210111     HPrz    G    C        0      0        2 
   4    chr4_9210111     ZBoe    G    C      0.5      1        2 
   4    chr4_9210111     ZGre    G    C        0      0        2 
   4    chr4_9210111     ZHar    G    C        0      0        2 
   4    chr4_9210111   Sample    G    C        0      0        2 
   4    chr4_9210147     AAsi    G    C        0      0        2 
   4    chr4_9210147     AKia    G    C        0      0        2 
   4    chr4_9210147     AOna    G    C        0      0        2 
   4    chr4_9210147     ASom    G    C        0      0        2 
   4    chr4_9210147     HCab    G    C        0      0        2 
   4    chr4_9210147     HPrz    G    C      0.5      1        2 
   4    chr4_9210147     ZBoe    G    C        0      0        2 
   4    chr4_9210147     ZGre    G    C        0      0        2 
   4    chr4_9210147     ZHar    G    C        0      0        2 
   4    chr4_9210147   Sample    G    C        0      0        2 
   4    chr4_9211292     AAsi    C    G        0      0        2 
   4    chr4_9211292     AKia    C    G        0      0        2 
   4    chr4_9211292     AOna    C    G        0      0        2 
   4    chr4_9211292     ASom    C    G        0      0        2 
   4    chr4_9211292     HCab    C    G        0      0        2 
   4    chr4_9211292     HPrz    C    G        0      0        2 
   4    chr4_9211292     ZBoe    C    G        0      0        2 
   4    chr4_9211292     ZGre    C    G        0      0        2 
   4    chr4_9211292     ZHar    C    G        1      2        2 
   4    chr4_9211292   Sample    C    G        0      0        2 
   4    chr4_9219550     AAsi    A    T        0      0        2 
   4    chr4_9219550     AKia    A    T        0      0        2 
   4    chr4_9219550     AOna    A    T        0      0        2 
   4    chr4_9219550     ASom    A    T        0      0        2 
   4    chr4_9219550     HCab    A    T      0.5      1        2 
   4    chr4_9219550     HPrz    A    T        0      0        2 
   4    chr4_9219550     ZBoe    A    T        0      0        2 
   4    chr4_9219550     ZGre    A    T        0      0        2 
   4    chr4_9219550     ZHar    A    T        0      0        2 
   4    chr4_9219550   Sample    A    T        0      0        2 
   4    chr4_9241714     AAsi    C    G        0      0        2 
   4    chr4_9241714     AKia    C    G        0      0        2 
   4    chr4_9241714     AOna    C    G        0      0        2 
   4    chr4_9241714     ASom    C    G        0      0        2 
   4    chr4_9241714     HCab    C    G        0      0        2 
   4    chr4_9241714     HPrz    C    G        0      0        2 
   4    chr4_9241714     ZBoe    C    G      0.5      1        2 
   4    chr4_9241714     ZGre    C    G        0      0        2 
   4    chr4_9241714     ZHar    C    G        0      0        2 
   4    chr4_9241714   Sample    C    G        0      0        2 
   4    chr4_9254381     AAsi    A    T        0      0        2 
   4    chr4_9254381     AKia    A    T        0      0        2 
   4    chr4_9254381     AOna    A    T        0      0        2 
   4    chr4_9254381     ASom    A    T        0      0        2 
   4    chr4_9254381     HCab    A    T        0      0        2 
   4    chr4_9254381     HPrz    A    T        0      0        2 
   4    chr4_9254381     ZBoe    A    T      0.5      1        2 
   4    chr4_9254381     ZGre    A    T        0      0        2 
   4    chr4_9254381     ZHar    A    T        0      0        2 
   4    chr4_9254381   Sample    A    T        0      0        2 
   4    chr4_9266295     AAsi    C    G        0      0        2 
   4    chr4_9266295     AKia    C    G        0      0        2 
   4    chr4_9266295     AOna    C    G        0      0        2 
   4    chr4_9266295     ASom    C    G        0      0        2 
   4    chr4_9266295     HCab    C    G        1      2        2 
   4    chr4_9266295     HPrz    C    G      0.5      1        2 
   4    chr4_9266295     ZBoe    C    G        0      0        2 
   4    chr4_9266295     ZGre    C    G        0      0        2 
   4    chr4_9266295     ZHar    C    G        0      0        2 
   4    chr4_9266295   Sample    C    G        0      0        2 
   4    chr4_9274353     AAsi    C    A        0      0        2 
   4    chr4_9274353     AKia    C    A      0.5      1        2 
   4    chr4_9274353     AOna    C    A        0      0        2 
   4    chr4_9274353     ASom    C    A        0      0        2 
   4    chr4_9274353     HCab    C    A        0      0        2 
   4    chr4_9274353     HPrz    C    A        0      0        2 
   4    chr4_9274353     ZBoe    C    A        0      0        2 
   4    chr4_9274353     ZGre    C    A        0      0        2 
   4    chr4_9274353     ZHar    C    A        0      0        2 
   4    chr4_9274353   Sample    C    A        0      0        2 
   4    chr4_9322321     AAsi    A    C        0      0        2 
   4    chr4_9322321     AKia    A    C        0      0        2 
   4    chr4_9322321     AOna    A    C        0      0        2 
   4    chr4_9322321     ASom    A    C        0      0        2 
   4    chr4_9322321     HCab    A    C        1      2        2 
   4    chr4_9322321     HPrz    A    C        1      2        2 
   4    chr4_9322321     ZBoe    A    C        0      0        2 
   4    chr4_9322321     ZGre    A    C        0      0        2 
   4    chr4_9322321     ZHar    A    C        0      0        2 
   4    chr4_9322321   Sample    A    C        0      0        2 
   4    chr4_9367769     AAsi    G    T        1      2        2 
   4    chr4_9367769     AKia    G    T        1      2        2 
   4    chr4_9367769     AOna    G    T        1      2        2 
   4    chr4_9367769     ASom    G    T        1      2        2 
   4    chr4_9367769     HCab    G    T        0      0        2 
   4    chr4_9367769     HPrz    G    T        0      0        2 
   4    chr4_9367769     ZBoe    G    T        0      0        2 
   4    chr4_9367769     ZGre    G    T        0      0        2 
   4    chr4_9367769     ZHar    G    T        0      0        2 
   4    chr4_9367769   Sample    G    T        1      2        2 
   4    chr4_9395315     AAsi    T    G        0      0        2 
   4    chr4_9395315     AKia    T    G        0      0        2 
   4    chr4_9395315     AOna    T    G        0      0        2 
   4    chr4_9395315     ASom    T    G        0      0        2 
   4    chr4_9395315     HCab    T    G        0      0        2 
   4    chr4_9395315     HPrz    T    G        0      0        2 
   4    chr4_9395315     ZBoe    T    G        0      0        2 
   4    chr4_9395315     ZGre    T    G        0      0        2 
   4    chr4_9395315     ZHar    T    G        1      2        2 
   4    chr4_9395315   Sample    T    G        0      0        2 
   4    chr4_9398306     AAsi    C    G        0      0        2 
   4    chr4_9398306     AKia    C    G        0      0        2 
   4    chr4_9398306     AOna    C    G        0      0        2 
   4    chr4_9398306     ASom    C    G        0      0        2 
   4    chr4_9398306     HCab    C    G        0      0        2 
   4    chr4_9398306     HPrz    C    G        0      0        2 
   4    chr4_9398306     ZBoe    C    G        0      0        2 
   4    chr4_9398306     ZGre    C    G        1      2        2 
   4    chr4_9398306     ZHar    C    G        0      0        2 
   4    chr4_9398306   Sample    C    G        0      0        2 
   4    chr4_9412170     AAsi    A    T        0      0        2 
   4    chr4_9412170     AKia    A    T        0      0        2 
   4    chr4_9412170     AOna    A    T        0      0        2 
   4    chr4_9412170     ASom    A    T        0      0        2 
   4    chr4_9412170     HCab    A    T        0      0        2 
   4    chr4_9412170     HPrz    A    T        0      0        2 
   4    chr4_9412170     ZBoe    A    T        0      0        2 
   4    chr4_9412170     ZGre    A    T        1      2        2 
   4    chr4_9412170     ZHar    A    T        0      0        2 
   4    chr4_9412170   Sample    A    T        0      0        2 
   4    chr4_9425690     AAsi    G    C        0      0        2 
   4    chr4_9425690     AKia    G    C        0      0        2 
   4    chr4_9425690     AOna    G    C        0      0        2 
   4    chr4_9425690     ASom    G    C        0      0        2 
   4    chr4_9425690     HCab    G    C        0      0        2 
   4    chr4_9425690     HPrz    G    C        0      0        2 
   4    chr4_9425690     ZBoe    G    C      0.5      1        2 
   4    chr4_9425690     ZGre    G    C        0      0        2 
   4    chr4_9425690     ZHar    G    C        0      0        2 
   4    chr4_9425690   Sample    G    C        0      0        2 
   4    chr4_9468363     AAsi    A    C        0      0        2 
   4    chr4_9468363     AKia    A    C        0      0        2 
   4    chr4_9468363     AOna    A    C        0      0        2 
   4    chr4_9468363     ASom    A    C        0      0        2 
   4    chr4_9468363     HCab    A    C        1      2        2 
   4    chr4_9468363     HPrz    A    C        1      2        2 
   4    chr4_9468363     ZBoe    A    C        0      0        2 
   4    chr4_9468363     ZGre    A    C        0      0        2 
   4    chr4_9468363     ZHar    A    C        0      0        2 
   4    chr4_9468363   Sample    A    C        0      0        2 
   4    chr4_9486737     AAsi    G    T        0      0        2 
   4    chr4_9486737     AKia    G    T        0      0        2 
   4    chr4_9486737     AOna    G    T        0      0        2 
   4    chr4_9486737     ASom    G    T        0      0        2 
   4    chr4_9486737     HCab    G    T        1      2        2 
   4    chr4_9486737     HPrz    G    T        1      2        2 
   4    chr4_9486737     ZBoe    G    T        0      0        2 
   4    chr4_9486737     ZGre    G    T        0      0        2 
   4    chr4_9486737     ZHar    G    T        0      0        2 
   4    chr4_9486737   Sample    G    T        1      2        2 
   4    chr4_9504249     AAsi    G    C        1      2        2 
   4    chr4_9504249     AKia    G    C        0      0        2 
   4    chr4_9504249     AOna    G    C        0      0        2 
   4    chr4_9504249     ASom    G    C        0      0        2 
   4    chr4_9504249     HCab    G    C        0      0        2 
   4    chr4_9504249     HPrz    G    C        0      0        2 
   4    chr4_9504249     ZBoe    G    C        0      0        2 
   4    chr4_9504249     ZGre    G    C        0      0        2 
   4    chr4_9504249     ZHar    G    C        0      0        2 
   4    chr4_9504249   Sample    G    C        0      0        2 
   4    chr4_9511325     AAsi    A    C        0      0        2 
   4    chr4_9511325     AKia    A    C        1      2        2 
   4    chr4_9511325     AOna    A    C        0      0        2 
   4    chr4_9511325     ASom    A    C        0      0        2 
   4    chr4_9511325     HCab    A    C        0      0        2 
   4    chr4_9511325     HPrz    A    C        0      0        2 
   4    chr4_9511325     ZBoe    A    C        0      0        2 
   4    chr4_9511325     ZGre    A    C        0      0        2 
   4    chr4_9511325     ZHar    A    C        0      0        2 
   4    chr4_9511325   Sample    A    C        0      0        2 
   4    chr4_9523303     AAsi    G    T        0      0        2 
   4    chr4_9523303     AKia    G    T        0      0        2 
   4    chr4_9523303     AOna    G    T        0      0        2 
   4    chr4_9523303     ASom    G    T        0      0        2 
   4    chr4_9523303     HCab    G    T        0      0        2 
   4    chr4_9523303     HPrz    G    T        0      0        2 
   4    chr4_9523303     ZBoe    G    T      0.5      1        2 
   4    chr4_9523303     ZGre    G    T        0      0        2 
   4    chr4_9523303     ZHar    G    T        0      0        2 
   4    chr4_9523303   Sample    G    T        0      0        2 
   4    chr4_9524317     AAsi    A    C        0      0        2 
   4    chr4_9524317     AKia    A    C        0      0        2 
   4    chr4_9524317     AOna    A    C        0      0        2 
   4    chr4_9524317     ASom    A    C        0      0        2 
   4    chr4_9524317     HCab    A    C        1      2        2 
   4    chr4_9524317     HPrz    A    C        1      2        2 
   4    chr4_9524317     ZBoe    A    C        0      0        2 
   4    chr4_9524317     ZGre    A    C        0      0        2 
   4    chr4_9524317     ZHar    A    C        0      0        2 
   4    chr4_9524317   Sample    A    C        0      0        2 
   4    chr4_9538362     AAsi    A    T        0      0        2 
   4    chr4_9538362     AKia    A    T      0.5      1        2 
   4    chr4_9538362     AOna    A    T        1      2        2 
   4    chr4_9538362     ASom    A    T        0      0        2 
   4    chr4_9538362     HCab    A    T        0      0        2 
   4    chr4_9538362     HPrz    A    T        0      0        2 
   4    chr4_9538362     ZBoe    A    T        0      0        2 
   4    chr4_9538362     ZGre    A    T        0      0        2 
   4    chr4_9538362     ZHar    A    T        0      0        2 
   4    chr4_9538362   Sample    A    T        0      0        2 
   4    chr4_9556079     AAsi    C    A        0      0        2 
   4    chr4_9556079     AKia    C    A        0      0        2 
   4    chr4_9556079     AOna    C    A        0      0        2 
   4    chr4_9556079     ASom    C    A        0      0        2 
   4    chr4_9556079     HCab    C    A        0      0        2 
   4    chr4_9556079     HPrz    C    A        0      0        2 
   4    chr4_9556079     ZBoe    C    A      0.5      1        2 
   4    chr4_9556079     ZGre    C    A        0      0        2 
   4    chr4_9556079     ZHar    C    A        0      0        2 
   4    chr4_9556079   Sample    C    A        0      0        2 
   4    chr4_9561266     AAsi    C    G        1      2        2 
   4    chr4_9561266     AKia    C    G        0      0        2 
   4    chr4_9561266     AOna    C    G        0      0        2 
   4    chr4_9561266     ASom    C    G        1      2        2 
   4    chr4_9561266     HCab    C    G        1      2        2 
   4    chr4_9561266     HPrz    C    G        1      2        2 
   4    chr4_9561266     ZBoe    C    G        0      0        2 
   4    chr4_9561266     ZGre    C    G        0      0        2 
   4    chr4_9561266     ZHar    C    G        0      0        2 
   4    chr4_9561266   Sample    C    G        1      2        2 
   4    chr4_9785044     AAsi    A    T        0      0        2 
   4    chr4_9785044     AKia    A    T        0      0        2 
   4    chr4_9785044     AOna    A    T        0      0        2 
   4    chr4_9785044     ASom    A    T        0      0        2 
   4    chr4_9785044     HCab    A    T        0      0        2 
   4    chr4_9785044     HPrz    A    T        0      0        2 
   4    chr4_9785044     ZBoe    A    T        0      0        2 
   4    chr4_9785044     ZGre    A    T        0      0        2 
   4    chr4_9785044     ZHar    A    T        1      2        2 
   4    chr4_9785044   Sample    A    T        0      0        2 
   4    chr4_9790490     AAsi    C    A        0      0        2 
   4    chr4_9790490     AKia    C    A        0      0        2 
   4    chr4_9790490     AOna    C    A        0      0        2 
   4    chr4_9790490     ASom    C    A        0      0        2 
   4    chr4_9790490     HCab    C    A        0      0        2 
   4    chr4_9790490     HPrz    C    A        0      0        2 
   4    chr4_9790490     ZBoe    C    A        0      0        2 
   4    chr4_9790490     ZGre    C    A        0      0        2 
   4    chr4_9790490     ZHar    C    A      0.5      1        2 
   4    chr4_9790490   Sample    C    A        0      0        2 
   4    chr4_9810488     AAsi    T    G        0      0        2 
   4    chr4_9810488     AKia    T    G        0      0        2 
   4    chr4_9810488     AOna    T    G        0      0        2 
   4    chr4_9810488     ASom    T    G        0      0        2 
   4    chr4_9810488     HCab    T    G        1      2        2 
   4    chr4_9810488     HPrz    T    G        1      2        2 
   4    chr4_9810488     ZBoe    T    G        0      0        2 
   4    chr4_9810488     ZGre    T    G        0      0        2 
   4    chr4_9810488     ZHar    T    G        0      0        2 
   4    chr4_9810488   Sample    T    G        0      0        2 
   4    chr4_9826717     AAsi    G    T        0      0        2 
   4    chr4_9826717     AKia    G    T        0      0        2 
   4    chr4_9826717     AOna    G    T        0      0        2 
   4    chr4_9826717     ASom    G    T        0      0        2 
   4    chr4_9826717     HCab    G    T        1      2        2 
   4    chr4_9826717     HPrz    G    T        1      2        2 
   4    chr4_9826717     ZBoe    G    T        0      0        2 
   4    chr4_9826717     ZGre    G    T        0      0        2 
   4    chr4_9826717     ZHar    G    T        0      0        2 
   4    chr4_9826717   Sample    G    T        0      0        2 
   4    chr4_9837259     AAsi    A    T        0      0        2 
   4    chr4_9837259     AKia    A    T        0      0        2 
   4    chr4_9837259     AOna    A    T        0      0        2 
   4    chr4_9837259     ASom    A    T        0      0        2 
   4    chr4_9837259     HCab    A    T        0      0        2 
   4    chr4_9837259     HPrz    A    T        0      0        2 
   4    chr4_9837259     ZBoe    A    T      0.5      1        2 
   4    chr4_9837259     ZGre    A    T        0      0        2 
   4    chr4_9837259     ZHar    A    T        0      0        2 
   4    chr4_9837259   Sample    A    T        0      0        2 
   4    chr4_9864503     AAsi    A    C      0.5      1        2 
   4    chr4_9864503     AKia    A    C        0      0        2 
   4    chr4_9864503     AOna    A    C        0      0        2 
   4    chr4_9864503     ASom    A    C        0      0        2 
   4    chr4_9864503     HCab    A    C        0      0        2 
   4    chr4_9864503     HPrz    A    C        0      0        2 
   4    chr4_9864503     ZBoe    A    C        0      0        2 
   4    chr4_9864503     ZGre    A    C        0      0        2 
   4    chr4_9864503     ZHar    A    C        0      0        2 
   4    chr4_9864503   Sample    A    C        0      0        2 
   4    chr4_9873744     AAsi    C    A        0      0        2 
   4    chr4_9873744     AKia    C    A        0      0        2 
   4    chr4_9873744     AOna    C    A        0      0        2 
   4    chr4_9873744     ASom    C    A        1      2        2 
   4    chr4_9873744     HCab    C    A        0      0        2 
   4    chr4_9873744     HPrz    C    A        0      0        2 
   4    chr4_9873744     ZBoe    C    A        0      0        2 
   4    chr4_9873744     ZGre    C    A        0      0        2 
   4    chr4_9873744     ZHar    C    A        0      0        2 
   4    chr4_9873744   Sample    C    A        0      0        2 
   4    chr4_9897015     AAsi    G    T        0      0        2 
   4    chr4_9897015     AKia    G    T        0      0        2 
   4    chr4_9897015     AOna    G    T        0      0        2 
   4    chr4_9897015     ASom    G    T        0      0        2 
   4    chr4_9897015     HCab    G    T        1      2        2 
   4    chr4_9897015     HPrz    G    T        1      2        2 
   4    chr4_9897015     ZBoe    G    T        0      0        2 
   4    chr4_9897015     ZGre    G    T        0      0        2 
   4    chr4_9897015     ZHar    G    T        0      0        2 
   4    chr4_9897015   Sample    G    T        0      0        2 
   4    chr4_9916541     AAsi    A    C        0      0        2 
   4    chr4_9916541     AKia    A    C        0      0        2 
   4    chr4_9916541     AOna    A    C        0      0        2 
   4    chr4_9916541     ASom    A    C        0      0        2 
   4    chr4_9916541     HCab    A    C        0      0        2 
   4    chr4_9916541     HPrz    A    C        0      0        2 
   4    chr4_9916541     ZBoe    A    C        0      0        2 
   4    chr4_9916541     ZGre    A    C        0      0        2 
   4    chr4_9916541     ZHar    A    C      0.5      1        2 
   4    chr4_9916541   Sample    A    C        0      0        2 
   4    chr4_9922837     AAsi    G    C        0      0        2 
   4    chr4_9922837     AKia    G    C        0      0        2 
   4    chr4_9922837     AOna    G    C        0      0        2 
   4    chr4_9922837     ASom    G    C        0      0        2 
   4    chr4_9922837     HCab    G    C        0      0        2 
   4    chr4_9922837     HPrz    G    C        0      0        2 
   4    chr4_9922837     ZBoe    G    C        0      0        2 
   4    chr4_9922837     ZGre    G    C      0.5      1        2 
   4    chr4_9922837     ZHar    G    C        0      0        2 
   4    chr4_9922837   Sample    G    C        0      0        2 
   4    chr4_9932733     AAsi    C    G        0      0        2 
   4    chr4_9932733     AKia    C    G        0      0        2 
   4    chr4_9932733     AOna    C    G        0      0        2 
   4    chr4_9932733     ASom    C    G        0      0        2 
   4    chr4_9932733     HCab    C    G        1      2        2 
   4    chr4_9932733     HPrz    C    G        1      2        2 
   4    chr4_9932733     ZBoe    C    G        0      0        2 
   4    chr4_9932733     ZGre    C    G        0      0        2 
   4    chr4_9932733     ZHar    C    G        0      0        2 
   4    chr4_9932733   Sample    C    G        0      0        2 
   4    chr4_9975410     AAsi    T    G        0      0        2 
   4    chr4_9975410     AKia    T    G        0      0        2 
   4    chr4_9975410     AOna    T    G        0      0        2 
   4    chr4_9975410     ASom    T    G        0      0        2 
   4    chr4_9975410     HCab    T    G        0      0        2 
   4    chr4_9975410     HPrz    T    G        0      0        2 
   4    chr4_9975410     ZBoe    T    G      0.5      1        2 
   4    chr4_9975410     ZGre    T    G        0      0        2 
   4    chr4_9975410     ZHar    T    G        0      0        2 
   4    chr4_9975410   Sample    T    G        0      0        2 
   4    chr4_9995126     AAsi    C    G        0      0        2 
   4    chr4_9995126     AKia    C    G        0      0        2 
   4    chr4_9995126     AOna    C    G        0      0        2 
   4    chr4_9995126     ASom    C    G        0      0        2 
   4    chr4_9995126     HCab    C    G        1      2        2 
   4    chr4_9995126     HPrz    C    G        1      2        2 
   4    chr4_9995126     ZBoe    C    G        0      0        2 
   4    chr4_9995126     ZGre    C    G        0      0        2 
   4    chr4_9995126     ZHar    C    G        0      0        2 
   4    chr4_9995126   Sample    C    G        0      0        2 
   4    chr4_9998689     AAsi    G    C        0      0        2 
   4    chr4_9998689     AKia    G    C        0      0        2 
   4    chr4_9998689     AOna    G    C        0      0        2 
   4    chr4_9998689     ASom    G    C        0      0        2 
   4    chr4_9998689     HCab    G    C        0      0        2 
   4    chr4_9998689     HPrz    G    C        1      2        2 
   4    chr4_9998689     ZBoe    G    C        0      0        2 
   4    chr4_9998689     ZGre    G    C        0      0        2 
   4    chr4_9998689     ZHar    G    C        0      0        2 
   4    chr4_9998689   Sample    G    C        0      0        2 
   4   chr4_10001892     AAsi    T    A        0      0        2 
   4   chr4_10001892     AKia    T    A        0      0        2 
   4   chr4_10001892     AOna    T    A        0      0        2 
   4   chr4_10001892     ASom    T    A        0      0        2 
   4   chr4_10001892     HCab    T    A        1      2        2 
   4   chr4_10001892     HPrz    T    A        1      2        2 
   4   chr4_10001892     ZBoe    T    A        0      0        2 
   4   chr4_10001892     ZGre    T    A        0      0        2 
   4   chr4_10001892     ZHar    T    A        0      0        2 
   4   chr4_10001892   Sample    T    A        0      0        2 
   4   chr4_10006007     AAsi    T    A        1      2        2 
   4   chr4_10006007     AKia    T    A        0      0        2 
   4   chr4_10006007     AOna    T    A        0      0        2 
   4   chr4_10006007     ASom    T    A        1      2        2 
   4   chr4_10006007     HCab    T    A        0      0        2 
   4   chr4_10006007     HPrz    T    A        0      0        2 
   4   chr4_10006007     ZBoe    T    A        0      0        2 
   4   chr4_10006007     ZGre    T    A        0      0        2 
   4   chr4_10006007     ZHar    T    A        0      0        2 
   4   chr4_10006007   Sample    T    A        1      2        2 
   4   chr4_10021819     AAsi    T    A        0      0        2 
   4   chr4_10021819     AKia    T    A        0      0        2 
   4   chr4_10021819     AOna    T    A        0      0        2 
   4   chr4_10021819     ASom    T    A        0      0        2 
   4   chr4_10021819     HCab    T    A        1      2        2 
   4   chr4_10021819     HPrz    T    A        1      2        2 
   4   chr4_10021819     ZBoe    T    A        0      0        2 
   4   chr4_10021819     ZGre    T    A        0      0        2 
   4   chr4_10021819     ZHar    T    A        0      0        2 
   4   chr4_10021819   Sample    T    A        0      0        2 
   4   chr4_10029646     AAsi    A    C        0      0        2 
   4   chr4_10029646     AKia    A    C        0      0        2 
   4   chr4_10029646     AOna    A    C        0      0        2 
   4   chr4_10029646     ASom    A    C        0      0        2 
   4   chr4_10029646     HCab    A    C      0.5      1        2 
   4   chr4_10029646     HPrz    A    C        0      0        2 
   4   chr4_10029646     ZBoe    A    C        0      0        2 
   4   chr4_10029646     ZGre    A    C        0      0        2 
   4   chr4_10029646     ZHar    A    C        0      0        2 
   4   chr4_10029646   Sample    A    C        0      0        2 
   4   chr4_10052995     AAsi    C    G        0      0        2 
   4   chr4_10052995     AKia    C    G        0      0        2 
   4   chr4_10052995     AOna    C    G        0      0        2 
   4   chr4_10052995     ASom    C    G        0      0        2 
   4   chr4_10052995     HCab    C    G        0      0        2 
   4   chr4_10052995     HPrz    C    G        1      2        2 
   4   chr4_10052995     ZBoe    C    G        0      0        2 
   4   chr4_10052995     ZGre    C    G        0      0        2 
   4   chr4_10052995     ZHar    C    G        0      0        2 
   4   chr4_10052995   Sample    C    G        0      0        2 
   4   chr4_10056929     AAsi    G    C        0      0        2 
   4   chr4_10056929     AKia    G    C      0.5      1        2 
   4   chr4_10056929     AOna    G    C        1      2        2 
   4   chr4_10056929     ASom    G    C        0      0        2 
   4   chr4_10056929     HCab    G    C        0      0        2 
   4   chr4_10056929     HPrz    G    C        0      0        2 
   4   chr4_10056929     ZBoe    G    C        1      2        2 
   4   chr4_10056929     ZGre    G    C        1      2        2 
   4   chr4_10056929     ZHar    G    C        1      2        2 
   4   chr4_10056929   Sample    G    C        0      0        2 
   4   chr4_10059874     AAsi    G    C        0      0        2 
   4   chr4_10059874     AKia    G    C        0      0        2 
   4   chr4_10059874     AOna    G    C        0      0        2 
   4   chr4_10059874     ASom    G    C        0      0        2 
   4   chr4_10059874     HCab    G    C        0      0        2 
   4   chr4_10059874     HPrz    G    C        0      0        2 
   4   chr4_10059874     ZBoe    G    C        0      0        2 
   4   chr4_10059874     ZGre    G    C        0      0        2 
   4   chr4_10059874     ZHar    G    C        1      2        2 
   4   chr4_10059874   Sample    G    C        0      0        2 
   4   chr4_10060599     AAsi    C    A        0      0        2 
   4   chr4_10060599     AKia    C    A      0.5      1        2 
   4   chr4_10060599     AOna    C    A        0      0        2 
   4   chr4_10060599     ASom    C    A        0      0        2 
   4   chr4_10060599     HCab    C    A        0      0        2 
   4   chr4_10060599     HPrz    C    A        0      0        2 
   4   chr4_10060599     ZBoe    C    A        0      0        2 
   4   chr4_10060599     ZGre    C    A        0      0        2 
   4   chr4_10060599     ZHar    C    A        0      0        2 
   4   chr4_10060599   Sample    C    A        0      0        2 
   4   chr4_10061263     AAsi    T    G        0      0        2 
   4   chr4_10061263     AKia    T    G      0.5      1        2 
   4   chr4_10061263     AOna    T    G        0      0        2 
   4   chr4_10061263     ASom    T    G        0      0        2 
   4   chr4_10061263     HCab    T    G        0      0        2 
   4   chr4_10061263     HPrz    T    G        0      0        2 
   4   chr4_10061263     ZBoe    T    G        0      0        2 
   4   chr4_10061263     ZGre    T    G        0      0        2 
   4   chr4_10061263     ZHar    T    G        0      0        2 
   4   chr4_10061263   Sample    T    G        0      0        2 
   4   chr4_10079890     AAsi    A    T        0      0        2 
   4   chr4_10079890     AKia    A    T        0      0        2 
   4   chr4_10079890     AOna    A    T        1      2        2 
   4   chr4_10079890     ASom    A    T        0      0        2 
   4   chr4_10079890     HCab    A    T        0      0        2 
   4   chr4_10079890     HPrz    A    T        0      0        2 
   4   chr4_10079890     ZBoe    A    T        0      0        2 
   4   chr4_10079890     ZGre    A    T        0      0        2 
   4   chr4_10079890     ZHar    A    T        0      0        2 
   4   chr4_10079890   Sample    A    T        0      0        2 
   4   chr4_10088035     AAsi    A    T        0      0        2 
   4   chr4_10088035     AKia    A    T        0      0        2 
   4   chr4_10088035     AOna    A    T        0      0        2 
   4   chr4_10088035     ASom    A    T        0      0        2 
   4   chr4_10088035     HCab    A    T        0      0        2 
   4   chr4_10088035     HPrz    A    T        0      0        2 
   4   chr4_10088035     ZBoe    A    T        0      0        2 
   4   chr4_10088035     ZGre    A    T        0      0        2 
   4   chr4_10088035     ZHar    A    T        1      2        2 
   4   chr4_10088035   Sample    A    T        0      0        2 
   4   chr4_10091803     AAsi    T    A        0      0        2 
   4   chr4_10091803     AKia    T    A        0      0        2 
   4   chr4_10091803     AOna    T    A        0      0        2 
   4   chr4_10091803     ASom    T    A        0      0        2 
   4   chr4_10091803     HCab    T    A        1      2        2 
   4   chr4_10091803     HPrz    T    A        1      2        2 
   4   chr4_10091803     ZBoe    T    A        0      0        2 
   4   chr4_10091803     ZGre    T    A        0      0        2 
   4   chr4_10091803     ZHar    T    A        0      0        2 
   4   chr4_10091803   Sample    T    A        0      0        2 
   4   chr4_10115895     AAsi    C    G        0      0        2 
   4   chr4_10115895     AKia    C    G        1      2        2 
   4   chr4_10115895     AOna    C    G        1      2        2 
   4   chr4_10115895     ASom    C    G        0      0        2 
   4   chr4_10115895     HCab    C    G        1      2        2 
   4   chr4_10115895     HPrz    C    G        1      2        2 
   4   chr4_10115895     ZBoe    C    G        0      0        2 
   4   chr4_10115895     ZGre    C    G        0      0        2 
   4   chr4_10115895     ZHar    C    G        0      0        2 
   4   chr4_10115895   Sample    C    G        0      0        2 
   4   chr4_10117185     AAsi    T    A        0      0        2 
   4   chr4_10117185     AKia    T    A        0      0        2 
   4   chr4_10117185     AOna    T    A        0      0        2 
   4   chr4_10117185     ASom    T    A        0      0        2 
   4   chr4_10117185     HCab    T    A        0      0        2 
   4   chr4_10117185     HPrz    T    A        0      0        2 
   4   chr4_10117185     ZBoe    T    A        0      0        2 
   4   chr4_10117185     ZGre    T    A        1      2        2 
   4   chr4_10117185     ZHar    T    A        0      0        2 
   4   chr4_10117185   Sample    T    A        0      0        2 
   4   chr4_10139738     AAsi    G    T        1      2        2 
   4   chr4_10139738     AKia    G    T        0      0        2 
   4   chr4_10139738     AOna    G    T        0      0        2 
   4   chr4_10139738     ASom    G    T        1      2        2 
   4   chr4_10139738     HCab    G    T        0      0        2 
   4   chr4_10139738     HPrz    G    T        0      0        2 
   4   chr4_10139738     ZBoe    G    T        0      0        2 
   4   chr4_10139738     ZGre    G    T        0      0        2 
   4   chr4_10139738     ZHar    G    T        0      0        2 
   4   chr4_10139738   Sample    G    T        1      2        2 
   4   chr4_10152508     AAsi    C    A        0      0        2 
   4   chr4_10152508     AKia    C    A        1      2        2 
   4   chr4_10152508     AOna    C    A        0      0        2 
   4   chr4_10152508     ASom    C    A        0      0        2 
   4   chr4_10152508     HCab    C    A        0      0        2 
   4   chr4_10152508     HPrz    C    A        0      0        2 
   4   chr4_10152508     ZBoe    C    A        0      0        2 
   4   chr4_10152508     ZGre    C    A        0      0        2 
   4   chr4_10152508     ZHar    C    A        0      0        2 
   4   chr4_10152508   Sample    C    A        0      0        2 
   4   chr4_10183691     AAsi    A    T        0      0        2 
   4   chr4_10183691     AKia    A    T        0      0        2 
   4   chr4_10183691     AOna    A    T        0      0        2 
   4   chr4_10183691     ASom    A    T        0      0        2 
   4   chr4_10183691     HCab    A    T        0      0        2 
   4   chr4_10183691     HPrz    A    T        0      0        2 
   4   chr4_10183691     ZBoe    A    T      0.5      1        2 
   4   chr4_10183691     ZGre    A    T        0      0        2 
   4   chr4_10183691     ZHar    A    T        0      0        2 
   4   chr4_10183691   Sample    A    T        0      0        2 
   4   chr4_10197369     AAsi    G    T        0      0        2 
   4   chr4_10197369     AKia    G    T        0      0        2 
   4   chr4_10197369     AOna    G    T        0      0        2 
   4   chr4_10197369     ASom    G    T        0      0        2 
   4   chr4_10197369     HCab    G    T      0.5      1        2 
   4   chr4_10197369     HPrz    G    T        0      0        2 
   4   chr4_10197369     ZBoe    G    T        0      0        2 
   4   chr4_10197369     ZGre    G    T        0      0        2 
   4   chr4_10197369     ZHar    G    T        0      0        2 
   4   chr4_10197369   Sample    G    T        0      0        2 
   4   chr4_10232398     AAsi    T    A        0      0        2 
   4   chr4_10232398     AKia    T    A        0      0        2 
   4   chr4_10232398     AOna    T    A        1      2        2 
   4   chr4_10232398     ASom    T    A        0      0        2 
   4   chr4_10232398     HCab    T    A        0      0        2 
   4   chr4_10232398     HPrz    T    A        0      0        2 
   4   chr4_10232398     ZBoe    T    A        0      0        2 
   4   chr4_10232398     ZGre    T    A        0      0        2 
   4   chr4_10232398     ZHar    T    A        0      0        2 
   4   chr4_10232398   Sample    T    A        0      0        2 
   4   chr4_10261207     AAsi    G    C        0      0        2 
   4   chr4_10261207     AKia    G    C        0      0        2 
   4   chr4_10261207     AOna    G    C        0      0        2 
   4   chr4_10261207     ASom    G    C        0      0        2 
   4   chr4_10261207     HCab    G    C        0      0        2 
   4   chr4_10261207     HPrz    G    C        0      0        2 
   4   chr4_10261207     ZBoe    G    C      0.5      1        2 
   4   chr4_10261207     ZGre    G    C        0      0        2 
   4   chr4_10261207     ZHar    G    C        0      0        2 
   4   chr4_10261207   Sample    G    C        0      0        2 
   4   chr4_10273205     AAsi    G    C        0      0        2 
   4   chr4_10273205     AKia    G    C        0      0        2 
   4   chr4_10273205     AOna    G    C        0      0        2 
   4   chr4_10273205     ASom    G    C        0      0        2 
   4   chr4_10273205     HCab    G    C        1      2        2 
   4   chr4_10273205     HPrz    G    C        1      2        2 
   4   chr4_10273205     ZBoe    G    C        0      0        2 
   4   chr4_10273205     ZGre    G    C        0      0        2 
   4   chr4_10273205     ZHar    G    C        0      0        2 
   4   chr4_10273205   Sample    G    C        0      0        2 
   4   chr4_10311022     AAsi    C    G        0      0        2 
   4   chr4_10311022     AKia    C    G        0      0        2 
   4   chr4_10311022     AOna    C    G        0      0        2 
   4   chr4_10311022     ASom    C    G      0.5      1        2 
   4   chr4_10311022     HCab    C    G        0      0        2 
   4   chr4_10311022     HPrz    C    G        0      0        2 
   4   chr4_10311022     ZBoe    C    G        0      0        2 
   4   chr4_10311022     ZGre    C    G        0      0        2 
   4   chr4_10311022     ZHar    C    G        0      0        2 
   4   chr4_10311022   Sample    C    G        0      0        2 
   4   chr4_10320580     AAsi    T    G        0      0        2 
   4   chr4_10320580     AKia    T    G        1      2        2 
   4   chr4_10320580     AOna    T    G        1      2        2 
   4   chr4_10320580     ASom    T    G        0      0        2 
   4   chr4_10320580     HCab    T    G        0      0        2 
   4   chr4_10320580     HPrz    T    G        0      0        2 
   4   chr4_10320580     ZBoe    T    G        0      0        2 
   4   chr4_10320580     ZGre    T    G        0      0        2 
   4   chr4_10320580     ZHar    T    G        0      0        2 
   4   chr4_10320580   Sample    T    G        0      0        2 
   4   chr4_10321859     AAsi    T    G        0      0        2 
   4   chr4_10321859     AKia    T    G        0      0        2 
   4   chr4_10321859     AOna    T    G        0      0        2 
   4   chr4_10321859     ASom    T    G        0      0        2 
   4   chr4_10321859     HCab    T    G        1      2        2 
   4   chr4_10321859     HPrz    T    G        1      2        2 
   4   chr4_10321859     ZBoe    T    G        0      0        2 
   4   chr4_10321859     ZGre    T    G        0      0        2 
   4   chr4_10321859     ZHar    T    G        0      0        2 
   4   chr4_10321859   Sample    T    G        0      0        2 
   4   chr4_10327821     AAsi    C    G        0      0        2 
   4   chr4_10327821     AKia    C    G        0      0        2 
   4   chr4_10327821     AOna    C    G        1      2        2 
   4   chr4_10327821     ASom    C    G        0      0        2 
   4   chr4_10327821     HCab    C    G        0      0        2 
   4   chr4_10327821     HPrz    C    G        0      0        2 
   4   chr4_10327821     ZBoe    C    G        0      0        2 
   4   chr4_10327821     ZGre    C    G        0      0        2 
   4   chr4_10327821     ZHar    C    G        0      0        2 
   4   chr4_10327821   Sample    C    G        0      0        2 
   4   chr4_10416012     AAsi    A    C        0      0        2 
   4   chr4_10416012     AKia    A    C        0      0        2 
   4   chr4_10416012     AOna    A    C        0      0        2 
   4   chr4_10416012     ASom    A    C        0      0        2 
   4   chr4_10416012     HCab    A    C        0      0        2 
   4   chr4_10416012     HPrz    A    C        0      0        2 
   4   chr4_10416012     ZBoe    A    C      0.5      1        2 
   4   chr4_10416012     ZGre    A    C        0      0        2 
   4   chr4_10416012     ZHar    A    C        0      0        2 
   4   chr4_10416012   Sample    A    C        0      0        2 
   4   chr4_10424438     AAsi    G    T        0      0        2 
   4   chr4_10424438     AKia    G    T        0      0        2 
   4   chr4_10424438     AOna    G    T        0      0        2 
   4   chr4_10424438     ASom    G    T        0      0        2 
   4   chr4_10424438     HCab    G    T        1      2        2 
   4   chr4_10424438     HPrz    G    T        1      2        2 
   4   chr4_10424438     ZBoe    G    T        0      0        2 
   4   chr4_10424438     ZGre    G    T        0      0        2 
   4   chr4_10424438     ZHar    G    T        0      0        2 
   4   chr4_10424438   Sample    G    T        0      0        2 
   4   chr4_10430997     AAsi    G    T        0      0        2 
   4   chr4_10430997     AKia    G    T        1      2        2 
   4   chr4_10430997     AOna    G    T        0      0        2 
   4   chr4_10430997     ASom    G    T        0      0        2 
   4   chr4_10430997     HCab    G    T        0      0        2 
   4   chr4_10430997     HPrz    G    T        0      0        2 
   4   chr4_10430997     ZBoe    G    T        0      0        2 
   4   chr4_10430997     ZGre    G    T        0      0        2 
   4   chr4_10430997     ZHar    G    T        0      0        2 
   4   chr4_10430997   Sample    G    T        0      0        2 
   4   chr4_10434601     AAsi    G    C        0      0        2 
   4   chr4_10434601     AKia    G    C        0      0        2 
   4   chr4_10434601     AOna    G    C        0      0        2 
   4   chr4_10434601     ASom    G    C        0      0        2 
   4   chr4_10434601     HCab    G    C      0.5      1        2 
   4   chr4_10434601     HPrz    G    C        0      0        2 
   4   chr4_10434601     ZBoe    G    C        0      0        2 
   4   chr4_10434601     ZGre    G    C        0      0        2 
   4   chr4_10434601     ZHar    G    C        0      0        2 
   4   chr4_10434601   Sample    G    C        0      0        2 
   4   chr4_10438086     AAsi    A    C        0      0        2 
   4   chr4_10438086     AKia    A    C        1      2        2 
   4   chr4_10438086     AOna    A    C        0      0        2 
   4   chr4_10438086     ASom    A    C        0      0        2 
   4   chr4_10438086     HCab    A    C        0      0        2 
   4   chr4_10438086     HPrz    A    C        0      0        2 
   4   chr4_10438086     ZBoe    A    C        0      0        2 
   4   chr4_10438086     ZGre    A    C        0      0        2 
   4   chr4_10438086     ZHar    A    C        0      0        2 
   4   chr4_10438086   Sample    A    C        0      0        2 
   4   chr4_10442552     AAsi    G    T        0      0        2 
   4   chr4_10442552     AKia    G    T        0      0        2 
   4   chr4_10442552     AOna    G    T        0      0        2 
   4   chr4_10442552     ASom    G    T        0      0        2 
   4   chr4_10442552     HCab    G    T        0      0        2 
   4   chr4_10442552     HPrz    G    T        0      0        2 
   4   chr4_10442552     ZBoe    G    T      0.5      1        2 
   4   chr4_10442552     ZGre    G    T        0      0        2 
   4   chr4_10442552     ZHar    G    T        1      2        2 
   4   chr4_10442552   Sample    G    T        0      0        2 
   4   chr4_10468578     AAsi    G    C      0.5      1        2 
   4   chr4_10468578     AKia    G    C        0      0        2 
   4   chr4_10468578     AOna    G    C        0      0        2 
   4   chr4_10468578     ASom    G    C        0      0        2 
   4   chr4_10468578     HCab    G    C        0      0        2 
   4   chr4_10468578     HPrz    G    C        0      0        2 
   4   chr4_10468578     ZBoe    G    C        0      0        2 
   4   chr4_10468578     ZGre    G    C        0      0        2 
   4   chr4_10468578     ZHar    G    C        0      0        2 
   4   chr4_10468578   Sample    G    C        0      0        2 
   4   chr4_10479479     AAsi    G    T        0      0        2 
   4   chr4_10479479     AKia    G    T        0      0        2 
   4   chr4_10479479     AOna    G    T        0      0        2 
   4   chr4_10479479     ASom    G    T        0      0        2 
   4   chr4_10479479     HCab    G    T        1      2        2 
   4   chr4_10479479     HPrz    G    T        1      2        2 
   4   chr4_10479479     ZBoe    G    T        0      0        2 
   4   chr4_10479479     ZGre    G    T        0      0        2 
   4   chr4_10479479     ZHar    G    T        0      0        2 
   4   chr4_10479479   Sample    G    T        0      0        2 
   4   chr4_10486276     AAsi    T    G        0      0        2 
   4   chr4_10486276     AKia    T    G        1      2        2 
   4   chr4_10486276     AOna    T    G        0      0        2 
   4   chr4_10486276     ASom    T    G        0      0        2 
   4   chr4_10486276     HCab    T    G        0      0        2 
   4   chr4_10486276     HPrz    T    G        0      0        2 
   4   chr4_10486276     ZBoe    T    G        0      0        2 
   4   chr4_10486276     ZGre    T    G        0      0        2 
   4   chr4_10486276     ZHar    T    G        0      0        2 
   4   chr4_10486276   Sample    T    G        0      0        2 
   4   chr4_10500958     AAsi    C    G        0      0        2 
   4   chr4_10500958     AKia    C    G        0      0        2 
   4   chr4_10500958     AOna    C    G        0      0        2 
   4   chr4_10500958     ASom    C    G        1      2        2 
   4   chr4_10500958     HCab    C    G        0      0        2 
   4   chr4_10500958     HPrz    C    G        0      0        2 
   4   chr4_10500958     ZBoe    C    G        0      0        2 
   4   chr4_10500958     ZGre    C    G        0      0        2 
   4   chr4_10500958     ZHar    C    G        0      0        2 
   4   chr4_10500958   Sample    C    G        0      0        2 
   4   chr4_10511214     AAsi    C    G        0      0        2 
   4   chr4_10511214     AKia    C    G        0      0        2 
   4   chr4_10511214     AOna    C    G        0      0        2 
   4   chr4_10511214     ASom    C    G        0      0        2 
   4   chr4_10511214     HCab    C    G        1      2        2 
   4   chr4_10511214     HPrz    C    G        1      2        2 
   4   chr4_10511214     ZBoe    C    G        0      0        2 
   4   chr4_10511214     ZGre    C    G        0      0        2 
   4   chr4_10511214     ZHar    C    G        0      0        2 
   4   chr4_10511214   Sample    C    G        0      0        2 
   4   chr4_10512405     AAsi    A    C        0      0        2 
   4   chr4_10512405     AKia    A    C        0      0        2 
   4   chr4_10512405     AOna    A    C        0      0        2 
   4   chr4_10512405     ASom    A    C        0      0        2 
   4   chr4_10512405     HCab    A    C        1      2        2 
   4   chr4_10512405     HPrz    A    C        0      0        2 
   4   chr4_10512405     ZBoe    A    C        0      0        2 
   4   chr4_10512405     ZGre    A    C        0      0        2 
   4   chr4_10512405     ZHar    A    C        0      0        2 
   4   chr4_10512405   Sample    A    C        0      0        2 
   4   chr4_10523685     AAsi    C    A        0      0        2 
   4   chr4_10523685     AKia    C    A        0      0        2 
   4   chr4_10523685     AOna    C    A        0      0        2 
   4   chr4_10523685     ASom    C    A        0      0        2 
   4   chr4_10523685     HCab    C    A        1      2        2 
   4   chr4_10523685     HPrz    C    A        1      2        2 
   4   chr4_10523685     ZBoe    C    A        0      0        2 
   4   chr4_10523685     ZGre    C    A        0      0        2 
   4   chr4_10523685     ZHar    C    A        0      0        2 
   4   chr4_10523685   Sample    C    A        0      0        2 
   4   chr4_10544139     AAsi    C    A        0      0        2 
   4   chr4_10544139     AKia    C    A        1      2        2 
   4   chr4_10544139     AOna    C    A        1      2        2 
   4   chr4_10544139     ASom    C    A        0      0        2 
   4   chr4_10544139     HCab    C    A        0      0        2 
   4   chr4_10544139     HPrz    C    A        0      0        2 
   4   chr4_10544139     ZBoe    C    A        0      0        2 
   4   chr4_10544139     ZGre    C    A        0      0        2 
   4   chr4_10544139     ZHar    C    A        0      0        2 
   4   chr4_10544139   Sample    C    A        0      0        2 
   4   chr4_10552102     AAsi    G    T        0      0        2 
   4   chr4_10552102     AKia    G    T        0      0        2 
   4   chr4_10552102     AOna    G    T        0      0        2 
   4   chr4_10552102     ASom    G    T        0      0        2 
   4   chr4_10552102     HCab    G    T        1      2        2 
   4   chr4_10552102     HPrz    G    T        1      2        2 
   4   chr4_10552102     ZBoe    G    T        0      0        2 
   4   chr4_10552102     ZGre    G    T        0      0        2 
   4   chr4_10552102     ZHar    G    T        0      0        2 
   4   chr4_10552102   Sample    G    T        1      2        2 
   4   chr4_10581102     AAsi    C    A        0      0        2 
   4   chr4_10581102     AKia    C    A        1      2        2 
   4   chr4_10581102     AOna    C    A        1      2        2 
   4   chr4_10581102     ASom    C    A        0      0        2 
   4   chr4_10581102     HCab    C    A        0      0        2 
   4   chr4_10581102     HPrz    C    A        0      0        2 
   4   chr4_10581102     ZBoe    C    A        0      0        2 
   4   chr4_10581102     ZGre    C    A        0      0        2 
   4   chr4_10581102     ZHar    C    A        0      0        2 
   4   chr4_10581102   Sample    C    A        0      0        2 
   4   chr4_10582970     AAsi    C    A        0      0        2 
   4   chr4_10582970     AKia    C    A        0      0        2 
   4   chr4_10582970     AOna    C    A        0      0        2 
   4   chr4_10582970     ASom    C    A        0      0        2 
   4   chr4_10582970     HCab    C    A        1      2        2 
   4   chr4_10582970     HPrz    C    A        1      2        2 
   4   chr4_10582970     ZBoe    C    A        0      0        2 
   4   chr4_10582970     ZGre    C    A        0      0        2 
   4   chr4_10582970     ZHar    C    A        0      0        2 
   4   chr4_10582970   Sample    C    A        0      0        2 
   4   chr4_10618525     AAsi    A    C        0      0        2 
   4   chr4_10618525     AKia    A    C        0      0        2 
   4   chr4_10618525     AOna    A    C        0      0        2 
   4   chr4_10618525     ASom    A    C        0      0        2 
   4   chr4_10618525     HCab    A    C      0.5      1        2 
   4   chr4_10618525     HPrz    A    C        0      0        2 
   4   chr4_10618525     ZBoe    A    C        0      0        2 
   4   chr4_10618525     ZGre    A    C        0      0        2 
   4   chr4_10618525     ZHar    A    C        0      0        2 
   4   chr4_10618525   Sample    A    C        0      0        2 
   4   chr4_10627377     AAsi    C    A        0      0        2 
   4   chr4_10627377     AKia    C    A        0      0        2 
   4   chr4_10627377     AOna    C    A        0      0        2 
   4   chr4_10627377     ASom    C    A        0      0        2 
   4   chr4_10627377     HCab    C    A        1      2        2 
   4   chr4_10627377     HPrz    C    A        1      2        2 
   4   chr4_10627377     ZBoe    C    A        0      0        2 
   4   chr4_10627377     ZGre    C    A        0      0        2 
   4   chr4_10627377     ZHar    C    A        0      0        2 
   4   chr4_10627377   Sample    C    A        0      0        2 
   4   chr4_10635191     AAsi    C    G        0      0        2 
   4   chr4_10635191     AKia    C    G        0      0        2 
   4   chr4_10635191     AOna    C    G        0      0        2 
   4   chr4_10635191     ASom    C    G        0      0        2 
   4   chr4_10635191     HCab    C    G        0      0        2 
   4   chr4_10635191     HPrz    C    G        0      0        2 
   4   chr4_10635191     ZBoe    C    G        0      0        2 
   4   chr4_10635191     ZGre    C    G        1      2        2 
   4   chr4_10635191     ZHar    C    G        0      0        2 
   4   chr4_10635191   Sample    C    G        0      0        2 
   4   chr4_10644722     AAsi    C    A        0      0        2 
   4   chr4_10644722     AKia    C    A        0      0        2 
   4   chr4_10644722     AOna    C    A        0      0        2 
   4   chr4_10644722     ASom    C    A        0      0        2 
   4   chr4_10644722     HCab    C    A        1      2        2 
   4   chr4_10644722     HPrz    C    A        1      2        2 
   4   chr4_10644722     ZBoe    C    A        0      0        2 
   4   chr4_10644722     ZGre    C    A        0      0        2 
   4   chr4_10644722     ZHar    C    A        0      0        2 
   4   chr4_10644722   Sample    C    A        0      0        2 
   4   chr4_10648527     AAsi    C    A        0      0        2 
   4   chr4_10648527     AKia    C    A        1      2        2 
   4   chr4_10648527     AOna    C    A        1      2        2 
   4   chr4_10648527     ASom    C    A        0      0        2 
   4   chr4_10648527     HCab    C    A        0      0        2 
   4   chr4_10648527     HPrz    C    A        0      0        2 
   4   chr4_10648527     ZBoe    C    A        0      0        2 
   4   chr4_10648527     ZGre    C    A        0      0        2 
   4   chr4_10648527     ZHar    C    A        0      0        2 
   4   chr4_10648527   Sample    C    A        0      0        2 
   4   chr4_10652107     AAsi    G    C        0      0        2 
   4   chr4_10652107     AKia    G    C        0      0        2 
   4   chr4_10652107     AOna    G    C        0      0        2 
   4   chr4_10652107     ASom    G    C        0      0        2 
   4   chr4_10652107     HCab    G    C        1      2        2 
   4   chr4_10652107     HPrz    G    C        1      2        2 
   4   chr4_10652107     ZBoe    G    C        0      0        2 
   4   chr4_10652107     ZGre    G    C        0      0        2 
   4   chr4_10652107     ZHar    G    C        0      0        2 
   4   chr4_10652107   Sample    G    C        0      0        2 
   4   chr4_10726128     AAsi    A    T        0      0        2 
   4   chr4_10726128     AKia    A    T        0      0        2 
   4   chr4_10726128     AOna    A    T        0      0        2 
   4   chr4_10726128     ASom    A    T        0      0        2 
   4   chr4_10726128     HCab    A    T        0      0        2 
   4   chr4_10726128     HPrz    A    T        0      0        2 
   4   chr4_10726128     ZBoe    A    T        0      0        2 
   4   chr4_10726128     ZGre    A    T        1      2        2 
   4   chr4_10726128     ZHar    A    T        0      0        2 
   4   chr4_10726128   Sample    A    T        0      0        2 
   4   chr4_10745464     AAsi    T    G        0      0        2 
   4   chr4_10745464     AKia    T    G        0      0        2 
   4   chr4_10745464     AOna    T    G        0      0        2 
   4   chr4_10745464     ASom    T    G        0      0        2 
   4   chr4_10745464     HCab    T    G        1      2        2 
   4   chr4_10745464     HPrz    T    G        1      2        2 
   4   chr4_10745464     ZBoe    T    G        0      0        2 
   4   chr4_10745464     ZGre    T    G        0      0        2 
   4   chr4_10745464     ZHar    T    G        0      0        2 
   4   chr4_10745464   Sample    T    G        0      0        2 
   4   chr4_10749208     AAsi    G    T        0      0        2 
   4   chr4_10749208     AKia    G    T        0      0        2 
   4   chr4_10749208     AOna    G    T        0      0        2 
   4   chr4_10749208     ASom    G    T        0      0        2 
   4   chr4_10749208     HCab    G    T        1      2        2 
   4   chr4_10749208     HPrz    G    T        1      2        2 
   4   chr4_10749208     ZBoe    G    T        0      0        2 
   4   chr4_10749208     ZGre    G    T        0      0        2 
   4   chr4_10749208     ZHar    G    T        0      0        2 
   4   chr4_10749208   Sample    G    T        0      0        2 
   4   chr4_10756993     AAsi    A    T        0      0        2 
   4   chr4_10756993     AKia    A    T        0      0        2 
   4   chr4_10756993     AOna    A    T        0      0        2 
   4   chr4_10756993     ASom    A    T        0      0        2 
   4   chr4_10756993     HCab    A    T        0      0        2 
   4   chr4_10756993     HPrz    A    T        0      0        2 
   4   chr4_10756993     ZBoe    A    T        0      0        2 
   4   chr4_10756993     ZGre    A    T        0      0        2 
   4   chr4_10756993     ZHar    A    T        1      2        2 
   4   chr4_10756993   Sample    A    T        0      0        2 
   4   chr4_10785514     AAsi    T    A        0      0        2 
   4   chr4_10785514     AKia    T    A        0      0        2 
   4   chr4_10785514     AOna    T    A        0      0        2 
   4   chr4_10785514     ASom    T    A        0      0        2 
   4   chr4_10785514     HCab    T    A        0      0        2 
   4   chr4_10785514     HPrz    T    A        0      0        2 
   4   chr4_10785514     ZBoe    T    A        0      0        2 
   4   chr4_10785514     ZGre    T    A      0.5      1        2 
   4   chr4_10785514     ZHar    T    A        0      0        2 
   4   chr4_10785514   Sample    T    A        0      0        2 
   4   chr4_10795368     AAsi    A    C        0      0        2 
   4   chr4_10795368     AKia    A    C      0.5      1        2 
   4   chr4_10795368     AOna    A    C        0      0        2 
   4   chr4_10795368     ASom    A    C        0      0        2 
   4   chr4_10795368     HCab    A    C        0      0        2 
   4   chr4_10795368     HPrz    A    C        0      0        2 
   4   chr4_10795368     ZBoe    A    C        0      0        2 
   4   chr4_10795368     ZGre    A    C        0      0        2 
   4   chr4_10795368     ZHar    A    C        0      0        2 
   4   chr4_10795368   Sample    A    C        0      0        2 
   4   chr4_10799089     AAsi    C    A        1      2        2 
   4   chr4_10799089     AKia    C    A        0      0        2 
   4   chr4_10799089     AOna    C    A        0      0        2 
   4   chr4_10799089     ASom    C    A        0      0        2 
   4   chr4_10799089     HCab    C    A        0      0        2 
   4   chr4_10799089     HPrz    C    A        0      0        2 
   4   chr4_10799089     ZBoe    C    A        0      0        2 
   4   chr4_10799089     ZGre    C    A        0      0        2 
   4   chr4_10799089     ZHar    C    A        0      0        2 
   4   chr4_10799089   Sample    C    A        0      0        2 
   4   chr4_10847445     AAsi    C    A        0      0        2 
   4   chr4_10847445     AKia    C    A        0      0        2 
   4   chr4_10847445     AOna    C    A        0      0        2 
   4   chr4_10847445     ASom    C    A        0      0        2 
   4   chr4_10847445     HCab    C    A        0      0        2 
   4   chr4_10847445     HPrz    C    A        0      0        2 
   4   chr4_10847445     ZBoe    C    A        1      2        2 
   4   chr4_10847445     ZGre    C    A        1      2        2 
   4   chr4_10847445     ZHar    C    A        0      0        2 
   4   chr4_10847445   Sample    C    A        0      0        2 
   4   chr4_10867585     AAsi    C    G        0      0        2 
   4   chr4_10867585     AKia    C    G        0      0        2 
   4   chr4_10867585     AOna    C    G        0      0        2 
   4   chr4_10867585     ASom    C    G        0      0        2 
   4   chr4_10867585     HCab    C    G      0.5      1        2 
   4   chr4_10867585     HPrz    C    G        1      2        2 
   4   chr4_10867585     ZBoe    C    G        0      0        2 
   4   chr4_10867585     ZGre    C    G        0      0        2 
   4   chr4_10867585     ZHar    C    G        0      0        2 
   4   chr4_10867585   Sample    C    G        0      0        2 
   4   chr4_10886538     AAsi    G    C        0      0        2 
   4   chr4_10886538     AKia    G    C        0      0        2 
   4   chr4_10886538     AOna    G    C        0      0        2 
   4   chr4_10886538     ASom    G    C        0      0        2 
   4   chr4_10886538     HCab    G    C        0      0        2 
   4   chr4_10886538     HPrz    G    C      0.5      1        2 
   4   chr4_10886538     ZBoe    G    C        0      0        2 
   4   chr4_10886538     ZGre    G    C        0      0        2 
   4   chr4_10886538     ZHar    G    C        0      0        2 
   4   chr4_10886538   Sample    G    C        0      0        2 
   4   chr4_10902435     AAsi    T    A        0      0        2 
   4   chr4_10902435     AKia    T    A        0      0        2 
   4   chr4_10902435     AOna    T    A        0      0        2 
   4   chr4_10902435     ASom    T    A        0      0        2 
   4   chr4_10902435     HCab    T    A        0      0        2 
   4   chr4_10902435     HPrz    T    A      0.5      1        2 
   4   chr4_10902435     ZBoe    T    A        0      0        2 
   4   chr4_10902435     ZGre    T    A        0      0        2 
   4   chr4_10902435     ZHar    T    A        0      0        2 
   4   chr4_10902435   Sample    T    A        0      0        2 
   4   chr4_10942903     AAsi    G    C        0      0        2 
   4   chr4_10942903     AKia    G    C        0      0        2 
   4   chr4_10942903     AOna    G    C        0      0        2 
   4   chr4_10942903     ASom    G    C        0      0        2 
   4   chr4_10942903     HCab    G    C        1      2        2 
   4   chr4_10942903     HPrz    G    C        1      2        2 
   4   chr4_10942903     ZBoe    G    C        0      0        2 
   4   chr4_10942903     ZGre    G    C        0      0        2 
   4   chr4_10942903     ZHar    G    C        0      0        2 
   4   chr4_10942903   Sample    G    C        0      0        2 
   4   chr4_10957506     AAsi    G    T        0      0        2 
   4   chr4_10957506     AKia    G    T        0      0        2 
   4   chr4_10957506     AOna    G    T      0.5      1        2 
   4   chr4_10957506     ASom    G    T        0      0        2 
   4   chr4_10957506     HCab    G    T        0      0        2 
   4   chr4_10957506     HPrz    G    T        0      0        2 
   4   chr4_10957506     ZBoe    G    T        0      0        2 
   4   chr4_10957506     ZGre    G    T        0      0        2 
   4   chr4_10957506     ZHar    G    T        0      0        2 
   4   chr4_10957506   Sample    G    T        0      0        2 
   4   chr4_10986247     AAsi    G    C        0      0        2 
   4   chr4_10986247     AKia    G    C        0      0        2 
   4   chr4_10986247     AOna    G    C        0      0        2 
   4   chr4_10986247     ASom    G    C        0      0        2 
   4   chr4_10986247     HCab    G    C        1      2        2 
   4   chr4_10986247     HPrz    G    C      0.5      1        2 
   4   chr4_10986247     ZBoe    G    C        0      0        2 
   4   chr4_10986247     ZGre    G    C        0      0        2 
   4   chr4_10986247     ZHar    G    C        0      0        2 
   4   chr4_10986247   Sample    G    C        0      0        2 
   4   chr4_11040604     AAsi    C    A        0      0        2 
   4   chr4_11040604     AKia    C    A        0      0        2 
   4   chr4_11040604     AOna    C    A        0      0        2 
   4   chr4_11040604     ASom    C    A        0      0        2 
   4   chr4_11040604     HCab    C    A        1      2        2 
   4   chr4_11040604     HPrz    C    A        1      2        2 
   4   chr4_11040604     ZBoe    C    A        0      0        2 
   4   chr4_11040604     ZGre    C    A        0      0        2 
   4   chr4_11040604     ZHar    C    A        0      0        2 
   4   chr4_11040604   Sample    C    A        0      0        2 
   4   chr4_11040664     AAsi    G    C        0      0        2 
   4   chr4_11040664     AKia    G    C        0      0        2 
   4   chr4_11040664     AOna    G    C        0      0        2 
   4   chr4_11040664     ASom    G    C        0      0        2 
   4   chr4_11040664     HCab    G    C        0      0        2 
   4   chr4_11040664     HPrz    G    C        0      0        2 
   4   chr4_11040664     ZBoe    G    C      0.5      1        2 
   4   chr4_11040664     ZGre    G    C        0      0        2 
   4   chr4_11040664     ZHar    G    C        0      0        2 
   4   chr4_11040664   Sample    G    C        0      0        2 
   4   chr4_11058119     AAsi    A    T      0.5      1        2 
   4   chr4_11058119     AKia    A    T        0      0        2 
   4   chr4_11058119     AOna    A    T        0      0        2 
   4   chr4_11058119     ASom    A    T        0      0        2 
   4   chr4_11058119     HCab    A    T        0      0        2 
   4   chr4_11058119     HPrz    A    T        0      0        2 
   4   chr4_11058119     ZBoe    A    T        0      0        2 
   4   chr4_11058119     ZGre    A    T        0      0        2 
   4   chr4_11058119     ZHar    A    T        0      0        2 
   4   chr4_11058119   Sample    A    T        0      0        2 
   4   chr4_11058697     AAsi    C    A        0      0        2 
   4   chr4_11058697     AKia    C    A        0      0        2 
   4   chr4_11058697     AOna    C    A        0      0        2 
   4   chr4_11058697     ASom    C    A      0.5      1        2 
   4   chr4_11058697     HCab    C    A        0      0        2 
   4   chr4_11058697     HPrz    C    A        0      0        2 
   4   chr4_11058697     ZBoe    C    A        0      0        2 
   4   chr4_11058697     ZGre    C    A        0      0        2 
   4   chr4_11058697     ZHar    C    A        0      0        2 
   4   chr4_11058697   Sample    C    A        0      0        2 
   4   chr4_11059964     AAsi    T    G        0      0        2 
   4   chr4_11059964     AKia    T    G        1      2        2 
   4   chr4_11059964     AOna    T    G        0      0        2 
   4   chr4_11059964     ASom    T    G        0      0        2 
   4   chr4_11059964     HCab    T    G        0      0        2 
   4   chr4_11059964     HPrz    T    G        0      0        2 
   4   chr4_11059964     ZBoe    T    G        0      0        2 
   4   chr4_11059964     ZGre    T    G        0      0        2 
   4   chr4_11059964     ZHar    T    G        0      0        2 
   4   chr4_11059964   Sample    T    G        0      0        2 
   4   chr4_11070360     AAsi    A    C        1      2        2 
   4   chr4_11070360     AKia    A    C        0      0        2 
   4   chr4_11070360     AOna    A    C        0      0        2 
   4   chr4_11070360     ASom    A    C        0      0        2 
   4   chr4_11070360     HCab    A    C        0      0        2 
   4   chr4_11070360     HPrz    A    C        0      0        2 
   4   chr4_11070360     ZBoe    A    C        0      0        2 
   4   chr4_11070360     ZGre    A    C        0      0        2 
   4   chr4_11070360     ZHar    A    C        0      0        2 
   4   chr4_11070360   Sample    A    C        1      2        2 
   4   chr4_11103984     AAsi    T    G        0      0        2 
   4   chr4_11103984     AKia    T    G        0      0        2 
   4   chr4_11103984     AOna    T    G        0      0        2 
   4   chr4_11103984     ASom    T    G        0      0        2 
   4   chr4_11103984     HCab    T    G        1      2        2 
   4   chr4_11103984     HPrz    T    G        1      2        2 
   4   chr4_11103984     ZBoe    T    G        0      0        2 
   4   chr4_11103984     ZGre    T    G        0      0        2 
   4   chr4_11103984     ZHar    T    G        0      0        2 
   4   chr4_11103984   Sample    T    G        0      0        2 
   4   chr4_11113847     AAsi    G    C        0      0        2 
   4   chr4_11113847     AKia    G    C        0      0        2 
   4   chr4_11113847     AOna    G    C      0.5      1        2 
   4   chr4_11113847     ASom    G    C        0      0        2 
   4   chr4_11113847     HCab    G    C        0      0        2 
   4   chr4_11113847     HPrz    G    C        0      0        2 
   4   chr4_11113847     ZBoe    G    C        0      0        2 
   4   chr4_11113847     ZGre    G    C        0      0        2 
   4   chr4_11113847     ZHar    G    C        0      0        2 
   4   chr4_11113847   Sample    G    C        0      0        2 
   4   chr4_11121192     AAsi    C    G        0      0        2 
   4   chr4_11121192     AKia    C    G        0      0        2 
   4   chr4_11121192     AOna    C    G        0      0        2 
   4   chr4_11121192     ASom    C    G        0      0        2 
   4   chr4_11121192     HCab    C    G        1      2        2 
   4   chr4_11121192     HPrz    C    G        1      2        2 
   4   chr4_11121192     ZBoe    C    G        0      0        2 
   4   chr4_11121192     ZGre    C    G        0      0        2 
   4   chr4_11121192     ZHar    C    G        0      0        2 
   4   chr4_11121192   Sample    C    G        0      0        2 
   4   chr4_11147425     AAsi    T    A        0      0        2 
   4   chr4_11147425     AKia    T    A        0      0        2 
   4   chr4_11147425     AOna    T    A        0      0        2 
   4   chr4_11147425     ASom    T    A        0      0        2 
   4   chr4_11147425     HCab    T    A        0      0        2 
   4   chr4_11147425     HPrz    T    A        0      0        2 
   4   chr4_11147425     ZBoe    T    A        0      0        2 
   4   chr4_11147425     ZGre    T    A        1      2        2 
   4   chr4_11147425     ZHar    T    A        0      0        2 
   4   chr4_11147425   Sample    T    A        0      0        2 
   4   chr4_11147919     AAsi    T    G        0      0        2 
   4   chr4_11147919     AKia    T    G        0      0        2 
   4   chr4_11147919     AOna    T    G        0      0        2 
   4   chr4_11147919     ASom    T    G        0      0        2 
   4   chr4_11147919     HCab    T    G        1      2        2 
   4   chr4_11147919     HPrz    T    G        1      2        2 
   4   chr4_11147919     ZBoe    T    G        0      0        2 
   4   chr4_11147919     ZGre    T    G        1      2        2 
   4   chr4_11147919     ZHar    T    G        0      0        2 
   4   chr4_11147919   Sample    T    G        0      0        2 
   4   chr4_11148630     AAsi    C    G        0      0        2 
   4   chr4_11148630     AKia    C    G        0      0        2 
   4   chr4_11148630     AOna    C    G        0      0        2 
   4   chr4_11148630     ASom    C    G        0      0        2 
   4   chr4_11148630     HCab    C    G        1      2        2 
   4   chr4_11148630     HPrz    C    G        1      2        2 
   4   chr4_11148630     ZBoe    C    G        0      0        2 
   4   chr4_11148630     ZGre    C    G        0      0        2 
   4   chr4_11148630     ZHar    C    G        0      0        2 
   4   chr4_11148630   Sample    C    G        0      0        2 
   4   chr4_11170204     AAsi    A    C        0      0        2 
   4   chr4_11170204     AKia    A    C        0      0        2 
   4   chr4_11170204     AOna    A    C        0      0        2 
   4   chr4_11170204     ASom    A    C        0      0        2 
   4   chr4_11170204     HCab    A    C        0      0        2 
   4   chr4_11170204     HPrz    A    C        0      0        2 
   4   chr4_11170204     ZBoe    A    C        1      2        2 
   4   chr4_11170204     ZGre    A    C        0      0        2 
   4   chr4_11170204     ZHar    A    C        0      0        2 
   4   chr4_11170204   Sample    A    C        0      0        2 
   4   chr4_11170724     AAsi    T    G        0      0        2 
   4   chr4_11170724     AKia    T    G        0      0        2 
   4   chr4_11170724     AOna    T    G        0      0        2 
   4   chr4_11170724     ASom    T    G        0      0        2 
   4   chr4_11170724     HCab    T    G        0      0        2 
   4   chr4_11170724     HPrz    T    G        0      0        2 
   4   chr4_11170724     ZBoe    T    G        1      2        2 
   4   chr4_11170724     ZGre    T    G        0      0        2 
   4   chr4_11170724     ZHar    T    G        0      0        2 
   4   chr4_11170724   Sample    T    G        0      0        2 
   4   chr4_11212744     AAsi    G    C        0      0        2 
   4   chr4_11212744     AKia    G    C        1      2        2 
   4   chr4_11212744     AOna    G    C        1      2        2 
   4   chr4_11212744     ASom    G    C        0      0        2 
   4   chr4_11212744     HCab    G    C        0      0        2 
   4   chr4_11212744     HPrz    G    C        0      0        2 
   4   chr4_11212744     ZBoe    G    C        0      0        2 
   4   chr4_11212744     ZGre    G    C        0      0        2 
   4   chr4_11212744     ZHar    G    C        0      0        2 
   4   chr4_11212744   Sample    G    C        0      0        2 
   4   chr4_11238899     AAsi    C    G        0      0        2 
   4   chr4_11238899     AKia    C    G        0      0        2 
   4   chr4_11238899     AOna    C    G        0      0        2 
   4   chr4_11238899     ASom    C    G        0      0        2 
   4   chr4_11238899     HCab    C    G        1      2        2 
   4   chr4_11238899     HPrz    C    G        1      2        2 
   4   chr4_11238899     ZBoe    C    G        0      0        2 
   4   chr4_11238899     ZGre    C    G        0      0        2 
   4   chr4_11238899     ZHar    C    G        0      0        2 
   4   chr4_11238899   Sample    C    G        0      0        2 
   4   chr4_11250421     AAsi    A    T        0      0        2 
   4   chr4_11250421     AKia    A    T        0      0        2 
   4   chr4_11250421     AOna    A    T        0      0        2 
   4   chr4_11250421     ASom    A    T        0      0        2 
   4   chr4_11250421     HCab    A    T        1      2        2 
   4   chr4_11250421     HPrz    A    T        1      2        2 
   4   chr4_11250421     ZBoe    A    T        0      0        2 
   4   chr4_11250421     ZGre    A    T        0      0        2 
   4   chr4_11250421     ZHar    A    T        0      0        2 
   4   chr4_11250421   Sample    A    T        0      0        2 
   4   chr4_11288680     AAsi    T    G        0      0        2 
   4   chr4_11288680     AKia    T    G        1      2        2 
   4   chr4_11288680     AOna    T    G        1      2        2 
   4   chr4_11288680     ASom    T    G        0      0        2 
   4   chr4_11288680     HCab    T    G        0      0        2 
   4   chr4_11288680     HPrz    T    G        0      0        2 
   4   chr4_11288680     ZBoe    T    G        0      0        2 
   4   chr4_11288680     ZGre    T    G        0      0        2 
   4   chr4_11288680     ZHar    T    G        1      2        2 
   4   chr4_11288680   Sample    T    G        0      0        2 
   4   chr4_11305601     AAsi    G    T        0      0        2 
   4   chr4_11305601     AKia    G    T        0      0        2 
   4   chr4_11305601     AOna    G    T        0      0        2 
   4   chr4_11305601     ASom    G    T        0      0        2 
   4   chr4_11305601     HCab    G    T        1      2        2 
   4   chr4_11305601     HPrz    G    T        1      2        2 
   4   chr4_11305601     ZBoe    G    T        0      0        2 
   4   chr4_11305601     ZGre    G    T        0      0        2 
   4   chr4_11305601     ZHar    G    T        0      0        2 
   4   chr4_11305601   Sample    G    T        0      0        2 
   4   chr4_11313094     AAsi    C    G        0      0        2 
   4   chr4_11313094     AKia    C    G        0      0        2 
   4   chr4_11313094     AOna    C    G        0      0        2 
   4   chr4_11313094     ASom    C    G        0      0        2 
   4   chr4_11313094     HCab    C    G        0      0        2 
   4   chr4_11313094     HPrz    C    G        0      0        2 
   4   chr4_11313094     ZBoe    C    G      0.5      1        2 
   4   chr4_11313094     ZGre    C    G        0      0        2 
   4   chr4_11313094     ZHar    C    G        0      0        2 
   4   chr4_11313094   Sample    C    G        0      0        2 
   4   chr4_11318587     AAsi    A    C        0      0        2 
   4   chr4_11318587     AKia    A    C        0      0        2 
   4   chr4_11318587     AOna    A    C        0      0        2 
   4   chr4_11318587     ASom    A    C        0      0        2 
   4   chr4_11318587     HCab    A    C        0      0        2 
   4   chr4_11318587     HPrz    A    C        0      0        2 
   4   chr4_11318587     ZBoe    A    C      0.5      1        2 
   4   chr4_11318587     ZGre    A    C        0      0        2 
   4   chr4_11318587     ZHar    A    C        0      0        2 
   4   chr4_11318587   Sample    A    C        0      0        2 
   4   chr4_11338505     AAsi    T    A        0      0        2 
   4   chr4_11338505     AKia    T    A        0      0        2 
   4   chr4_11338505     AOna    T    A        0      0        2 
   4   chr4_11338505     ASom    T    A        0      0        2 
   4   chr4_11338505     HCab    T    A        1      2        2 
   4   chr4_11338505     HPrz    T    A      0.5      1        2 
   4   chr4_11338505     ZBoe    T    A        0      0        2 
   4   chr4_11338505     ZGre    T    A        0      0        2 
   4   chr4_11338505     ZHar    T    A        0      0        2 
   4   chr4_11338505   Sample    T    A        0      0        2 
   4   chr4_11353012     AAsi    G    C        0      0        2 
   4   chr4_11353012     AKia    G    C        1      2        2 
   4   chr4_11353012     AOna    G    C        1      2        2 
   4   chr4_11353012     ASom    G    C        0      0        2 
   4   chr4_11353012     HCab    G    C        0      0        2 
   4   chr4_11353012     HPrz    G    C        0      0        2 
   4   chr4_11353012     ZBoe    G    C        0      0        2 
   4   chr4_11353012     ZGre    G    C        0      0        2 
   4   chr4_11353012     ZHar    G    C        0      0        2 
   4   chr4_11353012   Sample    G    C        0      0        2 
   4   chr4_11444236     AAsi    C    A        0      0        2 
   4   chr4_11444236     AKia    C    A        0      0        2 
   4   chr4_11444236     AOna    C    A        0      0        2 
   4   chr4_11444236     ASom    C    A        0      0        2 
   4   chr4_11444236     HCab    C    A        0      0        2 
   4   chr4_11444236     HPrz    C    A        0      0        2 
   4   chr4_11444236     ZBoe    C    A      0.5      1        2 
   4   chr4_11444236     ZGre    C    A        0      0        2 
   4   chr4_11444236     ZHar    C    A        0      0        2 
   4   chr4_11444236   Sample    C    A        0      0        2 
   4   chr4_11517873     AAsi    C    A        0      0        2 
   4   chr4_11517873     AKia    C    A        0      0        2 
   4   chr4_11517873     AOna    C    A        0      0        2 
   4   chr4_11517873     ASom    C    A        0      0        2 
   4   chr4_11517873     HCab    C    A        1      2        2 
   4   chr4_11517873     HPrz    C    A      0.5      1        2 
   4   chr4_11517873     ZBoe    C    A        0      0        2 
   4   chr4_11517873     ZGre    C    A        0      0        2 
   4   chr4_11517873     ZHar    C    A        0      0        2 
   4   chr4_11517873   Sample    C    A        0      0        2 
   4   chr4_11533761     AAsi    T    A        0      0        2 
   4   chr4_11533761     AKia    T    A        0      0        2 
   4   chr4_11533761     AOna    T    A        0      0        2 
   4   chr4_11533761     ASom    T    A        0      0        2 
   4   chr4_11533761     HCab    T    A        0      0        2 
   4   chr4_11533761     HPrz    T    A        0      0        2 
   4   chr4_11533761     ZBoe    T    A      0.5      1        2 
   4   chr4_11533761     ZGre    T    A        0      0        2 
   4   chr4_11533761     ZHar    T    A        0      0        2 
   4   chr4_11533761   Sample    T    A        0      0        2 
   4   chr4_11596834     AAsi    A    T        0      0        2 
   4   chr4_11596834     AKia    A    T        1      2        2 
   4   chr4_11596834     AOna    A    T        1      2        2 
   4   chr4_11596834     ASom    A    T        0      0        2 
   4   chr4_11596834     HCab    A    T        0      0        2 
   4   chr4_11596834     HPrz    A    T        0      0        2 
   4   chr4_11596834     ZBoe    A    T        0      0        2 
   4   chr4_11596834     ZGre    A    T        0      0        2 
   4   chr4_11596834     ZHar    A    T        0      0        2 
   4   chr4_11596834   Sample    A    T        0      0        2 
   4   chr4_11613357     AAsi    C    A        0      0        2 
   4   chr4_11613357     AKia    C    A        0      0        2 
   4   chr4_11613357     AOna    C    A        0      0        2 
   4   chr4_11613357     ASom    C    A        0      0        2 
   4   chr4_11613357     HCab    C    A        0      0        2 
   4   chr4_11613357     HPrz    C    A        0      0        2 
   4   chr4_11613357     ZBoe    C    A      0.5      1        2 
   4   chr4_11613357     ZGre    C    A        0      0        2 
   4   chr4_11613357     ZHar    C    A        0      0        2 
   4   chr4_11613357   Sample    C    A        0      0        2 
   4   chr4_11619215     AAsi    T    A        0      0        2 
   4   chr4_11619215     AKia    T    A        0      0        2 
   4   chr4_11619215     AOna    T    A        0      0        2 
   4   chr4_11619215     ASom    T    A        0      0        2 
   4   chr4_11619215     HCab    T    A        0      0        2 
   4   chr4_11619215     HPrz    T    A        0      0        2 
   4   chr4_11619215     ZBoe    T    A      0.5      1        2 
   4   chr4_11619215     ZGre    T    A        0      0        2 
   4   chr4_11619215     ZHar    T    A        0      0        2 
   4   chr4_11619215   Sample    T    A        0      0        2 
   4   chr4_11626954     AAsi    T    A        0      0        2 
   4   chr4_11626954     AKia    T    A        0      0        2 
   4   chr4_11626954     AOna    T    A        0      0        2 
   4   chr4_11626954     ASom    T    A        0      0        2 
   4   chr4_11626954     HCab    T    A        0      0        2 
   4   chr4_11626954     HPrz    T    A        0      0        2 
   4   chr4_11626954     ZBoe    T    A        0      0        2 
   4   chr4_11626954     ZGre    T    A      0.5      1        2 
   4   chr4_11626954     ZHar    T    A        0      0        2 
   4   chr4_11626954   Sample    T    A        0      0        2 
   4   chr4_11644080     AAsi    T    G        0      0        2 
   4   chr4_11644080     AKia    T    G        0      0        2 
   4   chr4_11644080     AOna    T    G        0      0        2 
   4   chr4_11644080     ASom    T    G        0      0        2 
   4   chr4_11644080     HCab    T    G        1      2        2 
   4   chr4_11644080     HPrz    T    G        1      2        2 
   4   chr4_11644080     ZBoe    T    G        0      0        2 
   4   chr4_11644080     ZGre    T    G        0      0        2 
   4   chr4_11644080     ZHar    T    G        0      0        2 
   4   chr4_11644080   Sample    T    G        0      0        2 
   4   chr4_11646355     AAsi    A    C        1      2        2 
   4   chr4_11646355     AKia    A    C        0      0        2 
   4   chr4_11646355     AOna    A    C        0      0        2 
   4   chr4_11646355     ASom    A    C        1      2        2 
   4   chr4_11646355     HCab    A    C        0      0        2 
   4   chr4_11646355     HPrz    A    C        0      0        2 
   4   chr4_11646355     ZBoe    A    C        0      0        2 
   4   chr4_11646355     ZGre    A    C      0.5      1        2 
   4   chr4_11646355     ZHar    A    C        0      0        2 
   4   chr4_11646355   Sample    A    C        1      2        2 
   4   chr4_11651101     AAsi    T    G        0      0        2 
   4   chr4_11651101     AKia    T    G        1      2        2 
   4   chr4_11651101     AOna    T    G        1      2        2 
   4   chr4_11651101     ASom    T    G        0      0        2 
   4   chr4_11651101     HCab    T    G        0      0        2 
   4   chr4_11651101     HPrz    T    G        0      0        2 
   4   chr4_11651101     ZBoe    T    G        0      0        2 
   4   chr4_11651101     ZGre    T    G        0      0        2 
   4   chr4_11651101     ZHar    T    G        0      0        2 
   4   chr4_11651101   Sample    T    G        0      0        2 
   4   chr4_11655818     AAsi    A    T        0      0        2 
   4   chr4_11655818     AKia    A    T        0      0        2 
   4   chr4_11655818     AOna    A    T        0      0        2 
   4   chr4_11655818     ASom    A    T        0      0        2 
   4   chr4_11655818     HCab    A    T        1      2        2 
   4   chr4_11655818     HPrz    A    T        1      2        2 
   4   chr4_11655818     ZBoe    A    T        0      0        2 
   4   chr4_11655818     ZGre    A    T        0      0        2 
   4   chr4_11655818     ZHar    A    T        0      0        2 
   4   chr4_11655818   Sample    A    T        0      0        2 
   4   chr4_11691259     AAsi    T    G        0      0        2 
   4   chr4_11691259     AKia    T    G        0      0        2 
   4   chr4_11691259     AOna    T    G        0      0        2 
   4   chr4_11691259     ASom    T    G        0      0        2 
   4   chr4_11691259     HCab    T    G        1      2        2 
   4   chr4_11691259     HPrz    T    G        1      2        2 
   4   chr4_11691259     ZBoe    T    G        0      0        2 
   4   chr4_11691259     ZGre    T    G        0      0        2 
   4   chr4_11691259     ZHar    T    G        0      0        2 
   4   chr4_11691259   Sample    T    G        0      0        2 
   4   chr4_11701772     AAsi    G    C        0      0        2 
   4   chr4_11701772     AKia    G    C        0      0        2 
   4   chr4_11701772     AOna    G    C        0      0        2 
   4   chr4_11701772     ASom    G    C        0      0        2 
   4   chr4_11701772     HCab    G    C        0      0        2 
   4   chr4_11701772     HPrz    G    C        1      2        2 
   4   chr4_11701772     ZBoe    G    C        0      0        2 
   4   chr4_11701772     ZGre    G    C        0      0        2 
   4   chr4_11701772     ZHar    G    C        0      0        2 
   4   chr4_11701772   Sample    G    C        0      0        2 
   4   chr4_11711716     AAsi    C    G        0      0        2 
   4   chr4_11711716     AKia    C    G        0      0        2 
   4   chr4_11711716     AOna    C    G        0      0        2 
   4   chr4_11711716     ASom    C    G        0      0        2 
   4   chr4_11711716     HCab    C    G        0      0        2 
   4   chr4_11711716     HPrz    C    G        0      0        2 
   4   chr4_11711716     ZBoe    C    G        0      0        2 
   4   chr4_11711716     ZGre    C    G        0      0        2 
   4   chr4_11711716     ZHar    C    G        1      2        2 
   4   chr4_11711716   Sample    C    G        0      0        2 
   4   chr4_11746782     AAsi    A    T      0.5      1        2 
   4   chr4_11746782     AKia    A    T        0      0        2 
   4   chr4_11746782     AOna    A    T        0      0        2 
   4   chr4_11746782     ASom    A    T        1      2        2 
   4   chr4_11746782     HCab    A    T        0      0        2 
   4   chr4_11746782     HPrz    A    T        0      0        2 
   4   chr4_11746782     ZBoe    A    T        0      0        2 
   4   chr4_11746782     ZGre    A    T        0      0        2 
   4   chr4_11746782     ZHar    A    T        0      0        2 
   4   chr4_11746782   Sample    A    T        0      0        2 
   4   chr4_11755219     AAsi    C    A        0      0        2 
   4   chr4_11755219     AKia    C    A        0      0        2 
   4   chr4_11755219     AOna    C    A        0      0        2 
   4   chr4_11755219     ASom    C    A        0      0        2 
   4   chr4_11755219     HCab    C    A        1      2        2 
   4   chr4_11755219     HPrz    C    A        1      2        2 
   4   chr4_11755219     ZBoe    C    A        0      0        2 
   4   chr4_11755219     ZGre    C    A        0      0        2 
   4   chr4_11755219     ZHar    C    A        0      0        2 
   4   chr4_11755219   Sample    C    A        0      0        2 
   4   chr4_11782022     AAsi    C    A        0      0        2 
   4   chr4_11782022     AKia    C    A        0      0        2 
   4   chr4_11782022     AOna    C    A        0      0        2 
   4   chr4_11782022     ASom    C    A        0      0        2 
   4   chr4_11782022     HCab    C    A        1      2        2 
   4   chr4_11782022     HPrz    C    A        1      2        2 
   4   chr4_11782022     ZBoe    C    A        0      0        2 
   4   chr4_11782022     ZGre    C    A        0      0        2 
   4   chr4_11782022     ZHar    C    A        0      0        2 
   4   chr4_11782022   Sample    C    A        0      0        2 
   4   chr4_11798591     AAsi    T    G        0      0        2 
   4   chr4_11798591     AKia    T    G        0      0        2 
   4   chr4_11798591     AOna    T    G        0      0        2 
   4   chr4_11798591     ASom    T    G        0      0        2 
   4   chr4_11798591     HCab    T    G        0      0        2 
   4   chr4_11798591     HPrz    T    G        0      0        2 
   4   chr4_11798591     ZBoe    T    G        0      0        2 
   4   chr4_11798591     ZGre    T    G        1      2        2 
   4   chr4_11798591     ZHar    T    G        0      0        2 
   4   chr4_11798591   Sample    T    G        0      0        2 
   4   chr4_11800119     AAsi    C    A        0      0        2 
   4   chr4_11800119     AKia    C    A      0.5      1        2 
   4   chr4_11800119     AOna    C    A        0      0        2 
   4   chr4_11800119     ASom    C    A        0      0        2 
   4   chr4_11800119     HCab    C    A        0      0        2 
   4   chr4_11800119     HPrz    C    A        0      0        2 
   4   chr4_11800119     ZBoe    C    A        0      0        2 
   4   chr4_11800119     ZGre    C    A        0      0        2 
   4   chr4_11800119     ZHar    C    A        0      0        2 
   4   chr4_11800119   Sample    C    A        0      0        2 
   4   chr4_11810396     AAsi    G    C        0      0        2 
   4   chr4_11810396     AKia    G    C        1      2        2 
   4   chr4_11810396     AOna    G    C        1      2        2 
   4   chr4_11810396     ASom    G    C        0      0        2 
   4   chr4_11810396     HCab    G    C        0      0        2 
   4   chr4_11810396     HPrz    G    C        0      0        2 
   4   chr4_11810396     ZBoe    G    C        0      0        2 
   4   chr4_11810396     ZGre    G    C        0      0        2 
   4   chr4_11810396     ZHar    G    C        0      0        2 
   4   chr4_11810396   Sample    G    C        0      0        2 
   4   chr4_11817803     AAsi    A    C        0      0        2 
   4   chr4_11817803     AKia    A    C        0      0        2 
   4   chr4_11817803     AOna    A    C        0      0        2 
   4   chr4_11817803     ASom    A    C        0      0        2 
   4   chr4_11817803     HCab    A    C        0      0        2 
   4   chr4_11817803     HPrz    A    C        0      0        2 
   4   chr4_11817803     ZBoe    A    C      0.5      1        2 
   4   chr4_11817803     ZGre    A    C        0      0        2 
   4   chr4_11817803     ZHar    A    C        0      0        2 
   4   chr4_11817803   Sample    A    C        0      0        2 
   4   chr4_11842434     AAsi    T    G        0      0        2 
   4   chr4_11842434     AKia    T    G      0.5      1        2 
   4   chr4_11842434     AOna    T    G        0      0        2 
   4   chr4_11842434     ASom    T    G        0      0        2 
   4   chr4_11842434     HCab    T    G        0      0        2 
   4   chr4_11842434     HPrz    T    G        0      0        2 
   4   chr4_11842434     ZBoe    T    G        0      0        2 
   4   chr4_11842434     ZGre    T    G        0      0        2 
   4   chr4_11842434     ZHar    T    G        0      0        2 
   4   chr4_11842434   Sample    T    G        0      0        2 
   4   chr4_11855886     AAsi    A    C        0      0        2 
   4   chr4_11855886     AKia    A    C        0      0        2 
   4   chr4_11855886     AOna    A    C        0      0        2 
   4   chr4_11855886     ASom    A    C        1      2        2 
   4   chr4_11855886     HCab    A    C        0      0        2 
   4   chr4_11855886     HPrz    A    C        0      0        2 
   4   chr4_11855886     ZBoe    A    C        0      0        2 
   4   chr4_11855886     ZGre    A    C        0      0        2 
   4   chr4_11855886     ZHar    A    C        0      0        2 
   4   chr4_11855886   Sample    A    C        0      0        2 
   4   chr4_11919691     AAsi    G    T        0      0        2 
   4   chr4_11919691     AKia    G    T      0.5      1        2 
   4   chr4_11919691     AOna    G    T        0      0        2 
   4   chr4_11919691     ASom    G    T        0      0        2 
   4   chr4_11919691     HCab    G    T        0      0        2 
   4   chr4_11919691     HPrz    G    T        0      0        2 
   4   chr4_11919691     ZBoe    G    T        0      0        2 
   4   chr4_11919691     ZGre    G    T        0      0        2 
   4   chr4_11919691     ZHar    G    T        0      0        2 
   4   chr4_11919691   Sample    G    T        0      0        2 
   4   chr4_11925615     AAsi    G    T        0      0        2 
   4   chr4_11925615     AKia    G    T        0      0        2 
   4   chr4_11925615     AOna    G    T        0      0        2 
   4   chr4_11925615     ASom    G    T        0      0        2 
   4   chr4_11925615     HCab    G    T        0      0        2 
   4   chr4_11925615     HPrz    G    T        0      0        2 
   4   chr4_11925615     ZBoe    G    T        1      2        2 
   4   chr4_11925615     ZGre    G    T        0      0        2 
   4   chr4_11925615     ZHar    G    T        0      0        2 
   4   chr4_11925615   Sample    G    T        0      0        2 
   4   chr4_11953887     AAsi    G    T        0      0        2 
   4   chr4_11953887     AKia    G    T        0      0        2 
   4   chr4_11953887     AOna    G    T        0      0        2 
   4   chr4_11953887     ASom    G    T        0      0        2 
   4   chr4_11953887     HCab    G    T        1      2        2 
   4   chr4_11953887     HPrz    G    T        1      2        2 
   4   chr4_11953887     ZBoe    G    T        0      0        2 
   4   chr4_11953887     ZGre    G    T        0      0        2 
   4   chr4_11953887     ZHar    G    T        0      0        2 
   4   chr4_11953887   Sample    G    T        0      0        2 
   4   chr4_11966221     AAsi    T    A        0      0        2 
   4   chr4_11966221     AKia    T    A        0      0        2 
   4   chr4_11966221     AOna    T    A        0      0        2 
   4   chr4_11966221     ASom    T    A        0      0        2 
   4   chr4_11966221     HCab    T    A        0      0        2 
   4   chr4_11966221     HPrz    T    A        0      0        2 
   4   chr4_11966221     ZBoe    T    A      0.5      1        2 
   4   chr4_11966221     ZGre    T    A        0      0        2 
   4   chr4_11966221     ZHar    T    A        0      0        2 
   4   chr4_11966221   Sample    T    A        0      0        2 
   4   chr4_11986324     AAsi    C    A        0      0        2 
   4   chr4_11986324     AKia    C    A        0      0        2 
   4   chr4_11986324     AOna    C    A        0      0        2 
   4   chr4_11986324     ASom    C    A        0      0        2 
   4   chr4_11986324     HCab    C    A        1      2        2 
   4   chr4_11986324     HPrz    C    A        1      2        2 
   4   chr4_11986324     ZBoe    C    A        0      0        2 
   4   chr4_11986324     ZGre    C    A        0      0        2 
   4   chr4_11986324     ZHar    C    A        0      0        2 
   4   chr4_11986324   Sample    C    A        0      0        2 
   4   chr4_11992358     AAsi    A    C      0.5      1        2 
   4   chr4_11992358     AKia    A    C        0      0        2 
   4   chr4_11992358     AOna    A    C        0      0        2 
   4   chr4_11992358     ASom    A    C        0      0        2 
   4   chr4_11992358     HCab    A    C        0      0        2 
   4   chr4_11992358     HPrz    A    C        0      0        2 
   4   chr4_11992358     ZBoe    A    C        0      0        2 
   4   chr4_11992358     ZGre    A    C        0      0        2 
   4   chr4_11992358     ZHar    A    C        0      0        2 
   4   chr4_11992358   Sample    A    C        1      2        2 
   4   chr4_12038861     AAsi    G    C        0      0        2 
   4   chr4_12038861     AKia    G    C        0      0        2 
   4   chr4_12038861     AOna    G    C        0      0        2 
   4   chr4_12038861     ASom    G    C        0      0        2 
   4   chr4_12038861     HCab    G    C        0      0        2 
   4   chr4_12038861     HPrz    G    C        0      0        2 
   4   chr4_12038861     ZBoe    G    C        0      0        2 
   4   chr4_12038861     ZGre    G    C      0.5      1        2 
   4   chr4_12038861     ZHar    G    C        0      0        2 
   4   chr4_12038861   Sample    G    C        0      0        2 
   4   chr4_12039877     AAsi    G    C        0      0        2 
   4   chr4_12039877     AKia    G    C        0      0        2 
   4   chr4_12039877     AOna    G    C        0      0        2 
   4   chr4_12039877     ASom    G    C        0      0        2 
   4   chr4_12039877     HCab    G    C        0      0        2 
   4   chr4_12039877     HPrz    G    C        0      0        2 
   4   chr4_12039877     ZBoe    G    C        0      0        2 
   4   chr4_12039877     ZGre    G    C      0.5      1        2 
   4   chr4_12039877     ZHar    G    C        0      0        2 
   4   chr4_12039877   Sample    G    C        0      0        2 
   4   chr4_12040890     AAsi    A    T        0      0        2 
   4   chr4_12040890     AKia    A    T        0      0        2 
   4   chr4_12040890     AOna    A    T        0      0        2 
   4   chr4_12040890     ASom    A    T        0      0        2 
   4   chr4_12040890     HCab    A    T        0      0        2 
   4   chr4_12040890     HPrz    A    T        0      0        2 
   4   chr4_12040890     ZBoe    A    T        0      0        2 
   4   chr4_12040890     ZGre    A    T      0.5      1        2 
   4   chr4_12040890     ZHar    A    T        0      0        2 
   4   chr4_12040890   Sample    A    T        0      0        2 
   4   chr4_12070261     AAsi    C    G        0      0        2 
   4   chr4_12070261     AKia    C    G        0      0        2 
   4   chr4_12070261     AOna    C    G        0      0        2 
   4   chr4_12070261     ASom    C    G        0      0        2 
   4   chr4_12070261     HCab    C    G        0      0        2 
   4   chr4_12070261     HPrz    C    G        0      0        2 
   4   chr4_12070261     ZBoe    C    G        0      0        2 
   4   chr4_12070261     ZGre    C    G        0      0        2 
   4   chr4_12070261     ZHar    C    G        1      2        2 
   4   chr4_12070261   Sample    C    G        0      0        2 
   4   chr4_12091307     AAsi    T    A        0      0        2 
   4   chr4_12091307     AKia    T    A        0      0        2 
   4   chr4_12091307     AOna    T    A        0      0        2 
   4   chr4_12091307     ASom    T    A        0      0        2 
   4   chr4_12091307     HCab    T    A        0      0        2 
   4   chr4_12091307     HPrz    T    A        0      0        2 
   4   chr4_12091307     ZBoe    T    A      0.5      1        2 
   4   chr4_12091307     ZGre    T    A        0      0        2 
   4   chr4_12091307     ZHar    T    A        0      0        2 
   4   chr4_12091307   Sample    T    A        0      0        2 
   4   chr4_12091958     AAsi    T    G        0      0        2 
   4   chr4_12091958     AKia    T    G        0      0        2 
   4   chr4_12091958     AOna    T    G        0      0        2 
   4   chr4_12091958     ASom    T    G        0      0        2 
   4   chr4_12091958     HCab    T    G        0      0        2 
   4   chr4_12091958     HPrz    T    G      0.5      1        2 
   4   chr4_12091958     ZBoe    T    G        0      0        2 
   4   chr4_12091958     ZGre    T    G        0      0        2 
   4   chr4_12091958     ZHar    T    G        0      0        2 
   4   chr4_12091958   Sample    T    G        0      0        2 
   4   chr4_12115102     AAsi    T    A        0      0        2 
   4   chr4_12115102     AKia    T    A        0      0        2 
   4   chr4_12115102     AOna    T    A        0      0        2 
   4   chr4_12115102     ASom    T    A        0      0        2 
   4   chr4_12115102     HCab    T    A        1      2        2 
   4   chr4_12115102     HPrz    T    A        1      2        2 
   4   chr4_12115102     ZBoe    T    A        0      0        2 
   4   chr4_12115102     ZGre    T    A        0      0        2 
   4   chr4_12115102     ZHar    T    A        0      0        2 
   4   chr4_12115102   Sample    T    A        0      0        2 
   4   chr4_12120351     AAsi    A    C        0      0        2 
   4   chr4_12120351     AKia    A    C        0      0        2 
   4   chr4_12120351     AOna    A    C        1      2        2 
   4   chr4_12120351     ASom    A    C        0      0        2 
   4   chr4_12120351     HCab    A    C        0      0        2 
   4   chr4_12120351     HPrz    A    C        0      0        2 
   4   chr4_12120351     ZBoe    A    C        0      0        2 
   4   chr4_12120351     ZGre    A    C        0      0        2 
   4   chr4_12120351     ZHar    A    C        0      0        2 
   4   chr4_12120351   Sample    A    C        0      0        2 
   4   chr4_12129365     AAsi    T    G        0      0        2 
   4   chr4_12129365     AKia    T    G        0      0        2 
   4   chr4_12129365     AOna    T    G        0      0        2 
   4   chr4_12129365     ASom    T    G        0      0        2 
   4   chr4_12129365     HCab    T    G        0      0        2 
   4   chr4_12129365     HPrz    T    G      0.5      1        2 
   4   chr4_12129365     ZBoe    T    G        0      0        2 
   4   chr4_12129365     ZGre    T    G        0      0        2 
   4   chr4_12129365     ZHar    T    G        0      0        2 
   4   chr4_12129365   Sample    T    G        0      0        2 
   4   chr4_12149640     AAsi    G    C        0      0        2 
   4   chr4_12149640     AKia    G    C        0      0        2 
   4   chr4_12149640     AOna    G    C        0      0        2 
   4   chr4_12149640     ASom    G    C        0      0        2 
   4   chr4_12149640     HCab    G    C        0      0        2 
   4   chr4_12149640     HPrz    G    C      0.5      1        2 
   4   chr4_12149640     ZBoe    G    C        0      0        2 
   4   chr4_12149640     ZGre    G    C        0      0        2 
   4   chr4_12149640     ZHar    G    C        0      0        2 
   4   chr4_12149640   Sample    G    C        0      0        2 
   4   chr4_12153689     AAsi    C    A        0      0        2 
   4   chr4_12153689     AKia    C    A        0      0        2 
   4   chr4_12153689     AOna    C    A        0      0        2 
   4   chr4_12153689     ASom    C    A        0      0        2 
   4   chr4_12153689     HCab    C    A        1      2        2 
   4   chr4_12153689     HPrz    C    A        1      2        2 
   4   chr4_12153689     ZBoe    C    A        0      0        2 
   4   chr4_12153689     ZGre    C    A        0      0        2 
   4   chr4_12153689     ZHar    C    A        0      0        2 
   4   chr4_12153689   Sample    C    A        0      0        2 
   4   chr4_12171086     AAsi    C    A        0      0        2 
   4   chr4_12171086     AKia    C    A        0      0        2 
   4   chr4_12171086     AOna    C    A        0      0        2 
   4   chr4_12171086     ASom    C    A        0      0        2 
   4   chr4_12171086     HCab    C    A        1      2        2 
   4   chr4_12171086     HPrz    C    A        1      2        2 
   4   chr4_12171086     ZBoe    C    A        0      0        2 
   4   chr4_12171086     ZGre    C    A        0      0        2 
   4   chr4_12171086     ZHar    C    A        0      0        2 
   4   chr4_12171086   Sample    C    A        0      0        2 
   4   chr4_12172860     AAsi    G    C        0      0        2 
   4   chr4_12172860     AKia    G    C        0      0        2 
   4   chr4_12172860     AOna    G    C        0      0        2 
   4   chr4_12172860     ASom    G    C        0      0        2 
   4   chr4_12172860     HCab    G    C        1      2        2 
   4   chr4_12172860     HPrz    G    C        1      2        2 
   4   chr4_12172860     ZBoe    G    C        0      0        2 
   4   chr4_12172860     ZGre    G    C        0      0        2 
   4   chr4_12172860     ZHar    G    C        0      0        2 
   4   chr4_12172860   Sample    G    C        0      0        2 
   4   chr4_12174083     AAsi    G    T        0      0        2 
   4   chr4_12174083     AKia    G    T        0      0        2 
   4   chr4_12174083     AOna    G    T        0      0        2 
   4   chr4_12174083     ASom    G    T        0      0        2 
   4   chr4_12174083     HCab    G    T        0      0        2 
   4   chr4_12174083     HPrz    G    T        0      0        2 
   4   chr4_12174083     ZBoe    G    T      0.5      1        2 
   4   chr4_12174083     ZGre    G    T        0      0        2 
   4   chr4_12174083     ZHar    G    T        0      0        2 
   4   chr4_12174083   Sample    G    T        0      0        2 
   4   chr4_12199417     AAsi    A    T      0.5      1        2 
   4   chr4_12199417     AKia    A    T        0      0        2 
   4   chr4_12199417     AOna    A    T        0      0        2 
   4   chr4_12199417     ASom    A    T        0      0        2 
   4   chr4_12199417     HCab    A    T        0      0        2 
   4   chr4_12199417     HPrz    A    T        0      0        2 
   4   chr4_12199417     ZBoe    A    T        0      0        2 
   4   chr4_12199417     ZGre    A    T        0      0        2 
   4   chr4_12199417     ZHar    A    T        0      0        2 
   4   chr4_12199417   Sample    A    T        0      0        2 
   4   chr4_12222947     AAsi    G    C        0      0        2 
   4   chr4_12222947     AKia    G    C        0      0        2 
   4   chr4_12222947     AOna    G    C        0      0        2 
   4   chr4_12222947     ASom    G    C        0      0        2 
   4   chr4_12222947     HCab    G    C        0      0        2 
   4   chr4_12222947     HPrz    G    C        0      0        2 
   4   chr4_12222947     ZBoe    G    C        1      2        2 
   4   chr4_12222947     ZGre    G    C        1      2        2 
   4   chr4_12222947     ZHar    G    C        1      2        2 
   4   chr4_12222947   Sample    G    C        0      0        2 
   4   chr4_12224911     AAsi    C    G        0      0        2 
   4   chr4_12224911     AKia    C    G        1      2        2 
   4   chr4_12224911     AOna    C    G        1      2        2 
   4   chr4_12224911     ASom    C    G        0      0        2 
   4   chr4_12224911     HCab    C    G        0      0        2 
   4   chr4_12224911     HPrz    C    G        0      0        2 
   4   chr4_12224911     ZBoe    C    G        0      0        2 
   4   chr4_12224911     ZGre    C    G        0      0        2 
   4   chr4_12224911     ZHar    C    G        0      0        2 
   4   chr4_12224911   Sample    C    G        0      0        2 
   4   chr4_12238988     AAsi    A    T        0      0        2 
   4   chr4_12238988     AKia    A    T        0      0        2 
   4   chr4_12238988     AOna    A    T        0      0        2 
   4   chr4_12238988     ASom    A    T        0      0        2 
   4   chr4_12238988     HCab    A    T        0      0        2 
   4   chr4_12238988     HPrz    A    T        0      0        2 
   4   chr4_12238988     ZBoe    A    T        0      0        2 
   4   chr4_12238988     ZGre    A    T        0      0        2 
   4   chr4_12238988     ZHar    A    T        1      2        2 
   4   chr4_12238988   Sample    A    T        0      0        2 
   4   chr4_12246851     AAsi    T    A        0      0        2 
   4   chr4_12246851     AKia    T    A        0      0        2 
   4   chr4_12246851     AOna    T    A        0      0        2 
   4   chr4_12246851     ASom    T    A        0      0        2 
   4   chr4_12246851     HCab    T    A        0      0        2 
   4   chr4_12246851     HPrz    T    A        0      0        2 
   4   chr4_12246851     ZBoe    T    A        0      0        2 
   4   chr4_12246851     ZGre    T    A      0.5      1        2 
   4   chr4_12246851     ZHar    T    A        0      0        2 
   4   chr4_12246851   Sample    T    A        0      0        2 
   4   chr4_12251203     AAsi    T    G        0      0        2 
   4   chr4_12251203     AKia    T    G        0      0        2 
   4   chr4_12251203     AOna    T    G        0      0        2 
   4   chr4_12251203     ASom    T    G        0      0        2 
   4   chr4_12251203     HCab    T    G        1      2        2 
   4   chr4_12251203     HPrz    T    G        1      2        2 
   4   chr4_12251203     ZBoe    T    G        0      0        2 
   4   chr4_12251203     ZGre    T    G        0      0        2 
   4   chr4_12251203     ZHar    T    G        0      0        2 
   4   chr4_12251203   Sample    T    G        0      0        2 
   4   chr4_12257366     AAsi    A    T        0      0        2 
   4   chr4_12257366     AKia    A    T        0      0        2 
   4   chr4_12257366     AOna    A    T        0      0        2 
   4   chr4_12257366     ASom    A    T        0      0        2 
   4   chr4_12257366     HCab    A    T        0      0        2 
   4   chr4_12257366     HPrz    A    T        0      0        2 
   4   chr4_12257366     ZBoe    A    T      0.5      1        2 
   4   chr4_12257366     ZGre    A    T        0      0        2 
   4   chr4_12257366     ZHar    A    T        0      0        2 
   4   chr4_12257366   Sample    A    T        0      0        2 
   4   chr4_12257682     AAsi    C    A        1      2        2 
   4   chr4_12257682     AKia    C    A        0      0        2 
   4   chr4_12257682     AOna    C    A        0      0        2 
   4   chr4_12257682     ASom    C    A        1      2        2 
   4   chr4_12257682     HCab    C    A        0      0        2 
   4   chr4_12257682     HPrz    C    A        0      0        2 
   4   chr4_12257682     ZBoe    C    A        0      0        2 
   4   chr4_12257682     ZGre    C    A        0      0        2 
   4   chr4_12257682     ZHar    C    A        0      0        2 
   4   chr4_12257682   Sample    C    A        1      2        2 
   4   chr4_12264048     AAsi    G    T        0      0        2 
   4   chr4_12264048     AKia    G    T        0      0        2 
   4   chr4_12264048     AOna    G    T        0      0        2 
   4   chr4_12264048     ASom    G    T        0      0        2 
   4   chr4_12264048     HCab    G    T        0      0        2 
   4   chr4_12264048     HPrz    G    T        0      0        2 
   4   chr4_12264048     ZBoe    G    T      0.5      1        2 
   4   chr4_12264048     ZGre    G    T        0      0        2 
   4   chr4_12264048     ZHar    G    T        0      0        2 
   4   chr4_12264048   Sample    G    T        0      0        2 
   4   chr4_12276837     AAsi    G    T        0      0        2 
   4   chr4_12276837     AKia    G    T      0.5      1        2 
   4   chr4_12276837     AOna    G    T        0      0        2 
   4   chr4_12276837     ASom    G    T        0      0        2 
   4   chr4_12276837     HCab    G    T        0      0        2 
   4   chr4_12276837     HPrz    G    T        0      0        2 
   4   chr4_12276837     ZBoe    G    T        0      0        2 
   4   chr4_12276837     ZGre    G    T        0      0        2 
   4   chr4_12276837     ZHar    G    T        0      0        2 
   4   chr4_12276837   Sample    G    T        0      0        2 
   4   chr4_12319023     AAsi    A    T        0      0        2 
   4   chr4_12319023     AKia    A    T        0      0        2 
   4   chr4_12319023     AOna    A    T        0      0        2 
   4   chr4_12319023     ASom    A    T        0      0        2 
   4   chr4_12319023     HCab    A    T        0      0        2 
   4   chr4_12319023     HPrz    A    T        0      0        2 
   4   chr4_12319023     ZBoe    A    T      0.5      1        2 
   4   chr4_12319023     ZGre    A    T        0      0        2 
   4   chr4_12319023     ZHar    A    T        0      0        2 
   4   chr4_12319023   Sample    A    T        0      0        2 
   4   chr4_12327645     AAsi    T    G        0      0        2 
   4   chr4_12327645     AKia    T    G        0      0        2 
   4   chr4_12327645     AOna    T    G        0      0        2 
   4   chr4_12327645     ASom    T    G        0      0        2 
   4   chr4_12327645     HCab    T    G        0      0        2 
   4   chr4_12327645     HPrz    T    G        1      2        2 
   4   chr4_12327645     ZBoe    T    G        0      0        2 
   4   chr4_12327645     ZGre    T    G        0      0        2 
   4   chr4_12327645     ZHar    T    G        0      0        2 
   4   chr4_12327645   Sample    T    G        0      0        2 
   4   chr4_12337792     AAsi    A    C        0      0        2 
   4   chr4_12337792     AKia    A    C        0      0        2 
   4   chr4_12337792     AOna    A    C      0.5      1        2 
   4   chr4_12337792     ASom    A    C        0      0        2 
   4   chr4_12337792     HCab    A    C        0      0        2 
   4   chr4_12337792     HPrz    A    C        0      0        2 
   4   chr4_12337792     ZBoe    A    C        0      0        2 
   4   chr4_12337792     ZGre    A    C        0      0        2 
   4   chr4_12337792     ZHar    A    C        0      0        2 
   4   chr4_12337792   Sample    A    C        0      0        2 
   4   chr4_12368992     AAsi    G    C        0      0        2 
   4   chr4_12368992     AKia    G    C        0      0        2 
   4   chr4_12368992     AOna    G    C        0      0        2 
   4   chr4_12368992     ASom    G    C        1      2        2 
   4   chr4_12368992     HCab    G    C        0      0        2 
   4   chr4_12368992     HPrz    G    C        0      0        2 
   4   chr4_12368992     ZBoe    G    C        0      0        2 
   4   chr4_12368992     ZGre    G    C        0      0        2 
   4   chr4_12368992     ZHar    G    C        0      0        2 
   4   chr4_12368992   Sample    G    C        0      0        2 
   4   chr4_12402579     AAsi    T    G        0      0        2 
   4   chr4_12402579     AKia    T    G        1      2        2 
   4   chr4_12402579     AOna    T    G        1      2        2 
   4   chr4_12402579     ASom    T    G        0      0        2 
   4   chr4_12402579     HCab    T    G        0      0        2 
   4   chr4_12402579     HPrz    T    G        0      0        2 
   4   chr4_12402579     ZBoe    T    G        0      0        2 
   4   chr4_12402579     ZGre    T    G        0      0        2 
   4   chr4_12402579     ZHar    T    G        0      0        2 
   4   chr4_12402579   Sample    T    G        0      0        2 
   4   chr4_12414159     AAsi    G    T        0      0        2 
   4   chr4_12414159     AKia    G    T        0      0        2 
   4   chr4_12414159     AOna    G    T        0      0        2 
   4   chr4_12414159     ASom    G    T        0      0        2 
   4   chr4_12414159     HCab    G    T        0      0        2 
   4   chr4_12414159     HPrz    G    T        0      0        2 
   4   chr4_12414159     ZBoe    G    T        0      0        2 
   4   chr4_12414159     ZGre    G    T      0.5      1        2 
   4   chr4_12414159     ZHar    G    T        0      0        2 
   4   chr4_12414159   Sample    G    T        0      0        2 
   4   chr4_12418551     AAsi    A    C        0      0        2 
   4   chr4_12418551     AKia    A    C        0      0        2 
   4   chr4_12418551     AOna    A    C        0      0        2 
   4   chr4_12418551     ASom    A    C        0      0        2 
   4   chr4_12418551     HCab    A    C        0      0        2 
   4   chr4_12418551     HPrz    A    C        0      0        2 
   4   chr4_12418551     ZBoe    A    C      0.5      1        2 
   4   chr4_12418551     ZGre    A    C        0      0        2 
   4   chr4_12418551     ZHar    A    C        0      0        2 
   4   chr4_12418551   Sample    A    C        0      0        2 
   4   chr4_12424884     AAsi    G    T        0      0        2 
   4   chr4_12424884     AKia    G    T        0      0        2 
   4   chr4_12424884     AOna    G    T        0      0        2 
   4   chr4_12424884     ASom    G    T        0      0        2 
   4   chr4_12424884     HCab    G    T        0      0        2 
   4   chr4_12424884     HPrz    G    T        0      0        2 
   4   chr4_12424884     ZBoe    G    T        0      0        2 
   4   chr4_12424884     ZGre    G    T        1      2        2 
   4   chr4_12424884     ZHar    G    T        0      0        2 
   4   chr4_12424884   Sample    G    T        0      0        2 
   4   chr4_12453720     AAsi    T    A        0      0        2 
   4   chr4_12453720     AKia    T    A        0      0        2 
   4   chr4_12453720     AOna    T    A        0      0        2 
   4   chr4_12453720     ASom    T    A        0      0        2 
   4   chr4_12453720     HCab    T    A        1      2        2 
   4   chr4_12453720     HPrz    T    A        1      2        2 
   4   chr4_12453720     ZBoe    T    A        0      0        2 
   4   chr4_12453720     ZGre    T    A        0      0        2 
   4   chr4_12453720     ZHar    T    A        0      0        2 
   4   chr4_12453720   Sample    T    A        0      0        2 
   4   chr4_12463961     AAsi    G    T        0      0        2 
   4   chr4_12463961     AKia    G    T        0      0        2 
   4   chr4_12463961     AOna    G    T        0      0        2 
   4   chr4_12463961     ASom    G    T        0      0        2 
   4   chr4_12463961     HCab    G    T        0      0        2 
   4   chr4_12463961     HPrz    G    T        0      0        2 
   4   chr4_12463961     ZBoe    G    T        0      0        2 
   4   chr4_12463961     ZGre    G    T        0      0        2 
   4   chr4_12463961     ZHar    G    T        1      2        2 
   4   chr4_12463961   Sample    G    T        0      0        2 
   4   chr4_12473501     AAsi    G    T        0      0        2 
   4   chr4_12473501     AKia    G    T        0      0        2 
   4   chr4_12473501     AOna    G    T        0      0        2 
   4   chr4_12473501     ASom    G    T        0      0        2 
   4   chr4_12473501     HCab    G    T        1      2        2 
   4   chr4_12473501     HPrz    G    T        1      2        2 
   4   chr4_12473501     ZBoe    G    T        0      0        2 
   4   chr4_12473501     ZGre    G    T        0      0        2 
   4   chr4_12473501     ZHar    G    T        0      0        2 
   4   chr4_12473501   Sample    G    T        0      0        2 
   4   chr4_12490303     AAsi    C    A        0      0        2 
   4   chr4_12490303     AKia    C    A        0      0        2 
   4   chr4_12490303     AOna    C    A        0      0        2 
   4   chr4_12490303     ASom    C    A        0      0        2 
   4   chr4_12490303     HCab    C    A        1      2        2 
   4   chr4_12490303     HPrz    C    A        1      2        2 
   4   chr4_12490303     ZBoe    C    A        0      0        2 
   4   chr4_12490303     ZGre    C    A        0      0        2 
   4   chr4_12490303     ZHar    C    A        0      0        2 
   4   chr4_12490303   Sample    C    A        0      0        2 
   4   chr4_12513480     AAsi    T    A        0      0        2 
   4   chr4_12513480     AKia    T    A        0      0        2 
   4   chr4_12513480     AOna    T    A        0      0        2 
   4   chr4_12513480     ASom    T    A        0      0        2 
   4   chr4_12513480     HCab    T    A        0      0        2 
   4   chr4_12513480     HPrz    T    A      0.5      1        2 
   4   chr4_12513480     ZBoe    T    A        0      0        2 
   4   chr4_12513480     ZGre    T    A        0      0        2 
   4   chr4_12513480     ZHar    T    A        0      0        2 
   4   chr4_12513480   Sample    T    A        0      0        2 
   4   chr4_12528989     AAsi    A    C        0      0        2 
   4   chr4_12528989     AKia    A    C        0      0        2 
   4   chr4_12528989     AOna    A    C      0.5      1        2 
   4   chr4_12528989     ASom    A    C        0      0        2 
   4   chr4_12528989     HCab    A    C        0      0        2 
   4   chr4_12528989     HPrz    A    C        0      0        2 
   4   chr4_12528989     ZBoe    A    C        0      0        2 
   4   chr4_12528989     ZGre    A    C        0      0        2 
   4   chr4_12528989     ZHar    A    C        0      0        2 
   4   chr4_12528989   Sample    A    C        0      0        2 
   4   chr4_12538211     AAsi    A    C        0      0        2 
   4   chr4_12538211     AKia    A    C        0      0        2 
   4   chr4_12538211     AOna    A    C        0      0        2 
   4   chr4_12538211     ASom    A    C        0      0        2 
   4   chr4_12538211     HCab    A    C        0      0        2 
   4   chr4_12538211     HPrz    A    C        0      0        2 
   4   chr4_12538211     ZBoe    A    C      0.5      1        2 
   4   chr4_12538211     ZGre    A    C        0      0        2 
   4   chr4_12538211     ZHar    A    C        0      0        2 
   4   chr4_12538211   Sample    A    C        0      0        2 
   4   chr4_12553579     AAsi    G    T        0      0        2 
   4   chr4_12553579     AKia    G    T        0      0        2 
   4   chr4_12553579     AOna    G    T        0      0        2 
   4   chr4_12553579     ASom    G    T        0      0        2 
   4   chr4_12553579     HCab    G    T        0      0        2 
   4   chr4_12553579     HPrz    G    T        0      0        2 
   4   chr4_12553579     ZBoe    G    T        0      0        2 
   4   chr4_12553579     ZGre    G    T        0      0        2 
   4   chr4_12553579     ZHar    G    T        1      2        2 
   4   chr4_12553579   Sample    G    T        0      0        2 
   4   chr4_12594833     AAsi    G    T        0      0        2 
   4   chr4_12594833     AKia    G    T        0      0        2 
   4   chr4_12594833     AOna    G    T        0      0        2 
   4   chr4_12594833     ASom    G    T        0      0        2 
   4   chr4_12594833     HCab    G    T        0      0        2 
   4   chr4_12594833     HPrz    G    T        0      0        2 
   4   chr4_12594833     ZBoe    G    T        0      0        2 
   4   chr4_12594833     ZGre    G    T      0.5      1        2 
   4   chr4_12594833     ZHar    G    T        0      0        2 
   4   chr4_12594833   Sample    G    T        0      0        2 
   4   chr4_12596193     AAsi    G    T        0      0        2 
   4   chr4_12596193     AKia    G    T        0      0        2 
   4   chr4_12596193     AOna    G    T        0      0        2 
   4   chr4_12596193     ASom    G    T        0      0        2 
   4   chr4_12596193     HCab    G    T        0      0        2 
   4   chr4_12596193     HPrz    G    T        0      0        2 
   4   chr4_12596193     ZBoe    G    T        0      0        2 
   4   chr4_12596193     ZGre    G    T        0      0        2 
   4   chr4_12596193     ZHar    G    T      0.5      1        2 
   4   chr4_12596193   Sample    G    T        0      0        2 
   4   chr4_12597409     AAsi    C    G        0      0        2 
   4   chr4_12597409     AKia    C    G        0      0        2 
   4   chr4_12597409     AOna    C    G        0      0        2 
   4   chr4_12597409     ASom    C    G        0      0        2 
   4   chr4_12597409     HCab    C    G        0      0        2 
   4   chr4_12597409     HPrz    C    G        0      0        2 
   4   chr4_12597409     ZBoe    C    G        0      0        2 
   4   chr4_12597409     ZGre    C    G        0      0        2 
   4   chr4_12597409     ZHar    C    G      0.5      1        2 
   4   chr4_12597409   Sample    C    G        0      0        2 
   4   chr4_12597823     AAsi    A    C        0      0        2 
   4   chr4_12597823     AKia    A    C        0      0        2 
   4   chr4_12597823     AOna    A    C        0      0        2 
   4   chr4_12597823     ASom    A    C        0      0        2 
   4   chr4_12597823     HCab    A    C        0      0        2 
   4   chr4_12597823     HPrz    A    C        0      0        2 
   4   chr4_12597823     ZBoe    A    C        0      0        2 
   4   chr4_12597823     ZGre    A    C        0      0        2 
   4   chr4_12597823     ZHar    A    C      0.5      1        2 
   4   chr4_12597823   Sample    A    C        0      0        2 
   4   chr4_12599192     AAsi    A    T        0      0        2 
   4   chr4_12599192     AKia    A    T        1      2        2 
   4   chr4_12599192     AOna    A    T        0      0        2 
   4   chr4_12599192     ASom    A    T        0      0        2 
   4   chr4_12599192     HCab    A    T        0      0        2 
   4   chr4_12599192     HPrz    A    T        0      0        2 
   4   chr4_12599192     ZBoe    A    T        0      0        2 
   4   chr4_12599192     ZGre    A    T        0      0        2 
   4   chr4_12599192     ZHar    A    T        0      0        2 
   4   chr4_12599192   Sample    A    T        0      0        2 
   4   chr4_12600413     AAsi    G    T        0      0        2 
   4   chr4_12600413     AKia    G    T        0      0        2 
   4   chr4_12600413     AOna    G    T        0      0        2 
   4   chr4_12600413     ASom    G    T        0      0        2 
   4   chr4_12600413     HCab    G    T        0      0        2 
   4   chr4_12600413     HPrz    G    T        0      0        2 
   4   chr4_12600413     ZBoe    G    T        0      0        2 
   4   chr4_12600413     ZGre    G    T        0      0        2 
   4   chr4_12600413     ZHar    G    T      0.5      1        2 
   4   chr4_12600413   Sample    G    T        0      0        2 
   4   chr4_12620865     AAsi    C    G        0      0        2 
   4   chr4_12620865     AKia    C    G        0      0        2 
   4   chr4_12620865     AOna    C    G        0      0        2 
   4   chr4_12620865     ASom    C    G        0      0        2 
   4   chr4_12620865     HCab    C    G        0      0        2 
   4   chr4_12620865     HPrz    C    G        0      0        2 
   4   chr4_12620865     ZBoe    C    G        1      2        2 
   4   chr4_12620865     ZGre    C    G        0      0        2 
   4   chr4_12620865     ZHar    C    G        0      0        2 
   4   chr4_12620865   Sample    C    G        0      0        2 
   4   chr4_12649800     AAsi    C    A        0      0        2 
   4   chr4_12649800     AKia    C    A        0      0        2 
   4   chr4_12649800     AOna    C    A        0      0        2 
   4   chr4_12649800     ASom    C    A        0      0        2 
   4   chr4_12649800     HCab    C    A        1      2        2 
   4   chr4_12649800     HPrz    C    A        1      2        2 
   4   chr4_12649800     ZBoe    C    A        0      0        2 
   4   chr4_12649800     ZGre    C    A        0      0        2 
   4   chr4_12649800     ZHar    C    A        0      0        2 
   4   chr4_12649800   Sample    C    A        0      0        2 
   4   chr4_12671697     AAsi    A    C        0      0        2 
   4   chr4_12671697     AKia    A    C        0      0        2 
   4   chr4_12671697     AOna    A    C        0      0        2 
   4   chr4_12671697     ASom    A    C      0.5      1        2 
   4   chr4_12671697     HCab    A    C        0      0        2 
   4   chr4_12671697     HPrz    A    C        0      0        2 
   4   chr4_12671697     ZBoe    A    C        0      0        2 
   4   chr4_12671697     ZGre    A    C        0      0        2 
   4   chr4_12671697     ZHar    A    C        0      0        2 
   4   chr4_12671697   Sample    A    C        0      0        2 
   4   chr4_12679046     AAsi    C    A      0.5      1        2 
   4   chr4_12679046     AKia    C    A        0      0        2 
   4   chr4_12679046     AOna    C    A        0      0        2 
   4   chr4_12679046     ASom    C    A      0.5      1        2 
   4   chr4_12679046     HCab    C    A        0      0        2 
   4   chr4_12679046     HPrz    C    A        0      0        2 
   4   chr4_12679046     ZBoe    C    A        0      0        2 
   4   chr4_12679046     ZGre    C    A        0      0        2 
   4   chr4_12679046     ZHar    C    A        0      0        2 
   4   chr4_12679046   Sample    C    A        0      0        2 
   4   chr4_12683199     AAsi    T    A        0      0        2 
   4   chr4_12683199     AKia    T    A        0      0        2 
   4   chr4_12683199     AOna    T    A        0      0        2 
   4   chr4_12683199     ASom    T    A        0      0        2 
   4   chr4_12683199     HCab    T    A        0      0        2 
   4   chr4_12683199     HPrz    T    A        0      0        2 
   4   chr4_12683199     ZBoe    T    A      0.5      1        2 
   4   chr4_12683199     ZGre    T    A        0      0        2 
   4   chr4_12683199     ZHar    T    A        0      0        2 
   4   chr4_12683199   Sample    T    A        0      0        2 
   4   chr4_12683979     AAsi    C    A        0      0        2 
   4   chr4_12683979     AKia    C    A        0      0        2 
   4   chr4_12683979     AOna    C    A        0      0        2 
   4   chr4_12683979     ASom    C    A        0      0        2 
   4   chr4_12683979     HCab    C    A        0      0        2 
   4   chr4_12683979     HPrz    C    A      0.5      1        2 
   4   chr4_12683979     ZBoe    C    A        0      0        2 
   4   chr4_12683979     ZGre    C    A        0      0        2 
   4   chr4_12683979     ZHar    C    A        0      0        2 
   4   chr4_12683979   Sample    C    A        0      0        2 
   4   chr4_12718492     AAsi    A    T        0      0        2 
   4   chr4_12718492     AKia    A    T        0      0        2 
   4   chr4_12718492     AOna    A    T        0      0        2 
   4   chr4_12718492     ASom    A    T        0      0        2 
   4   chr4_12718492     HCab    A    T        0      0        2 
   4   chr4_12718492     HPrz    A    T        0      0        2 
   4   chr4_12718492     ZBoe    A    T        1      2        2 
   4   chr4_12718492     ZGre    A    T        0      0        2 
   4   chr4_12718492     ZHar    A    T        0      0        2 
   4   chr4_12718492   Sample    A    T        0      0        2 
   4   chr4_12737768     AAsi    C    G        0      0        2 
   4   chr4_12737768     AKia    C    G        0      0        2 
   4   chr4_12737768     AOna    C    G        0      0        2 
   4   chr4_12737768     ASom    C    G        0      0        2 
   4   chr4_12737768     HCab    C    G        1      2        2 
   4   chr4_12737768     HPrz    C    G        1      2        2 
   4   chr4_12737768     ZBoe    C    G        0      0        2 
   4   chr4_12737768     ZGre    C    G        0      0        2 
   4   chr4_12737768     ZHar    C    G        0      0        2 
   4   chr4_12737768   Sample    C    G        0      0        2 
   4   chr4_12751577     AAsi    C    G        0      0        2 
   4   chr4_12751577     AKia    C    G        1      2        2 
   4   chr4_12751577     AOna    C    G        0      0        2 
   4   chr4_12751577     ASom    C    G        0      0        2 
   4   chr4_12751577     HCab    C    G        0      0        2 
   4   chr4_12751577     HPrz    C    G        0      0        2 
   4   chr4_12751577     ZBoe    C    G        0      0        2 
   4   chr4_12751577     ZGre    C    G        0      0        2 
   4   chr4_12751577     ZHar    C    G        0      0        2 
   4   chr4_12751577   Sample    C    G        0      0        2 
   4   chr4_12774987     AAsi    G    T        0      0        2 
   4   chr4_12774987     AKia    G    T        0      0        2 
   4   chr4_12774987     AOna    G    T        0      0        2 
   4   chr4_12774987     ASom    G    T        0      0        2 
   4   chr4_12774987     HCab    G    T        1      2        2 
   4   chr4_12774987     HPrz    G    T        1      2        2 
   4   chr4_12774987     ZBoe    G    T        0      0        2 
   4   chr4_12774987     ZGre    G    T        0      0        2 
   4   chr4_12774987     ZHar    G    T        0      0        2 
   4   chr4_12774987   Sample    G    T        0      0        2 
   4   chr4_12775468     AAsi    G    T        0      0        2 
   4   chr4_12775468     AKia    G    T        0      0        2 
   4   chr4_12775468     AOna    G    T      0.5      1        2 
   4   chr4_12775468     ASom    G    T        0      0        2 
   4   chr4_12775468     HCab    G    T        0      0        2 
   4   chr4_12775468     HPrz    G    T        0      0        2 
   4   chr4_12775468     ZBoe    G    T        0      0        2 
   4   chr4_12775468     ZGre    G    T        0      0        2 
   4   chr4_12775468     ZHar    G    T        0      0        2 
   4   chr4_12775468   Sample    G    T        0      0        2 
   4   chr4_12782306     AAsi    T    G        0      0        2 
   4   chr4_12782306     AKia    T    G        0      0        2 
   4   chr4_12782306     AOna    T    G      0.5      1        2 
   4   chr4_12782306     ASom    T    G        0      0        2 
   4   chr4_12782306     HCab    T    G        0      0        2 
   4   chr4_12782306     HPrz    T    G        0      0        2 
   4   chr4_12782306     ZBoe    T    G        0      0        2 
   4   chr4_12782306     ZGre    T    G        0      0        2 
   4   chr4_12782306     ZHar    T    G        0      0        2 
   4   chr4_12782306   Sample    T    G        0      0        2 
   4   chr4_12800008     AAsi    A    T        0      0        2 
   4   chr4_12800008     AKia    A    T        0      0        2 
   4   chr4_12800008     AOna    A    T        0      0        2 
   4   chr4_12800008     ASom    A    T        0      0        2 
   4   chr4_12800008     HCab    A    T        0      0        2 
   4   chr4_12800008     HPrz    A    T        0      0        2 
   4   chr4_12800008     ZBoe    A    T        0      0        2 
   4   chr4_12800008     ZGre    A    T        0      0        2 
   4   chr4_12800008     ZHar    A    T        1      2        2 
   4   chr4_12800008   Sample    A    T        0      0        2 
   4   chr4_12829671     AAsi    T    A        0      0        2 
   4   chr4_12829671     AKia    T    A        0      0        2 
   4   chr4_12829671     AOna    T    A        0      0        2 
   4   chr4_12829671     ASom    T    A        0      0        2 
   4   chr4_12829671     HCab    T    A        1      2        2 
   4   chr4_12829671     HPrz    T    A        1      2        2 
   4   chr4_12829671     ZBoe    T    A        0      0        2 
   4   chr4_12829671     ZGre    T    A        0      0        2 
   4   chr4_12829671     ZHar    T    A        0      0        2 
   4   chr4_12829671   Sample    T    A        0      0        2 
   4   chr4_12848752     AAsi    T    G      0.5      1        2 
   4   chr4_12848752     AKia    T    G        0      0        2 
   4   chr4_12848752     AOna    T    G        0      0        2 
   4   chr4_12848752     ASom    T    G        0      0        2 
   4   chr4_12848752     HCab    T    G        0      0        2 
   4   chr4_12848752     HPrz    T    G        0      0        2 
   4   chr4_12848752     ZBoe    T    G        0      0        2 
   4   chr4_12848752     ZGre    T    G        0      0        2 
   4   chr4_12848752     ZHar    T    G        0      0        2 
   4   chr4_12848752   Sample    T    G        0      0        2 
   4   chr4_12850365     AAsi    T    A        0      0        2 
   4   chr4_12850365     AKia    T    A        0      0        2 
   4   chr4_12850365     AOna    T    A      0.5      1        2 
   4   chr4_12850365     ASom    T    A        0      0        2 
   4   chr4_12850365     HCab    T    A        0      0        2 
   4   chr4_12850365     HPrz    T    A        0      0        2 
   4   chr4_12850365     ZBoe    T    A        0      0        2 
   4   chr4_12850365     ZGre    T    A        0      0        2 
   4   chr4_12850365     ZHar    T    A        0      0        2 
   4   chr4_12850365   Sample    T    A        0      0        2 
   4   chr4_12852774     AAsi    A    C      0.5      1        2 
   4   chr4_12852774     AKia    A    C        0      0        2 
   4   chr4_12852774     AOna    A    C        0      0        2 
   4   chr4_12852774     ASom    A    C        0      0        2 
   4   chr4_12852774     HCab    A    C        0      0        2 
   4   chr4_12852774     HPrz    A    C        0      0        2 
   4   chr4_12852774     ZBoe    A    C        0      0        2 
   4   chr4_12852774     ZGre    A    C        0      0        2 
   4   chr4_12852774     ZHar    A    C        0      0        2 
   4   chr4_12852774   Sample    A    C        0      0        2 
   4   chr4_12858017     AAsi    C    G        0      0        2 
   4   chr4_12858017     AKia    C    G        1      2        2 
   4   chr4_12858017     AOna    C    G      0.5      1        2 
   4   chr4_12858017     ASom    C    G        0      0        2 
   4   chr4_12858017     HCab    C    G        0      0        2 
   4   chr4_12858017     HPrz    C    G        0      0        2 
   4   chr4_12858017     ZBoe    C    G        0      0        2 
   4   chr4_12858017     ZGre    C    G        0      0        2 
   4   chr4_12858017     ZHar    C    G        0      0        2 
   4   chr4_12858017   Sample    C    G        0      0        2 
   4   chr4_12884423     AAsi    T    A        0      0        2 
   4   chr4_12884423     AKia    T    A        0      0        2 
   4   chr4_12884423     AOna    T    A        0      0        2 
   4   chr4_12884423     ASom    T    A        0      0        2 
   4   chr4_12884423     HCab    T    A        1      2        2 
   4   chr4_12884423     HPrz    T    A        1      2        2 
   4   chr4_12884423     ZBoe    T    A        0      0        2 
   4   chr4_12884423     ZGre    T    A        0      0        2 
   4   chr4_12884423     ZHar    T    A        0      0        2 
   4   chr4_12884423   Sample    T    A        0      0        2 
   4   chr4_12885846     AAsi    T    G        0      0        2 
   4   chr4_12885846     AKia    T    G        0      0        2 
   4   chr4_12885846     AOna    T    G        0      0        2 
   4   chr4_12885846     ASom    T    G        0      0        2 
   4   chr4_12885846     HCab    T    G        1      2        2 
   4   chr4_12885846     HPrz    T    G        0      0        2 
   4   chr4_12885846     ZBoe    T    G        0      0        2 
   4   chr4_12885846     ZGre    T    G        0      0        2 
   4   chr4_12885846     ZHar    T    G        0      0        2 
   4   chr4_12885846   Sample    T    G        0      0        2 
   4   chr4_12897880     AAsi    T    G        0      0        2 
   4   chr4_12897880     AKia    T    G        0      0        2 
   4   chr4_12897880     AOna    T    G        0      0        2 
   4   chr4_12897880     ASom    T    G        0      0        2 
   4   chr4_12897880     HCab    T    G        0      0        2 
   4   chr4_12897880     HPrz    T    G        0      0        2 
   4   chr4_12897880     ZBoe    T    G        1      2        2 
   4   chr4_12897880     ZGre    T    G        0      0        2 
   4   chr4_12897880     ZHar    T    G        1      2        2 
   4   chr4_12897880   Sample    T    G        0      0        2 
   4   chr4_12925528     AAsi    C    G        0      0        2 
   4   chr4_12925528     AKia    C    G        0      0        2 
   4   chr4_12925528     AOna    C    G        0      0        2 
   4   chr4_12925528     ASom    C    G        0      0        2 
   4   chr4_12925528     HCab    C    G        1      2        2 
   4   chr4_12925528     HPrz    C    G        1      2        2 
   4   chr4_12925528     ZBoe    C    G        0      0        2 
   4   chr4_12925528     ZGre    C    G        0      0        2 
   4   chr4_12925528     ZHar    C    G        0      0        2 
   4   chr4_12925528   Sample    C    G        0      0        2 
   4   chr4_12962912     AAsi    T    G        1      2        2 
   4   chr4_12962912     AKia    T    G        0      0        2 
   4   chr4_12962912     AOna    T    G        0      0        2 
   4   chr4_12962912     ASom    T    G        1      2        2 
   4   chr4_12962912     HCab    T    G        0      0        2 
   4   chr4_12962912     HPrz    T    G        0      0        2 
   4   chr4_12962912     ZBoe    T    G        0      0        2 
   4   chr4_12962912     ZGre    T    G        0      0        2 
   4   chr4_12962912     ZHar    T    G        0      0        2 
   4   chr4_12962912   Sample    T    G        1      2        2 
   4   chr4_12969414     AAsi    C    A        0      0        2 
   4   chr4_12969414     AKia    C    A        1      2        2 
   4   chr4_12969414     AOna    C    A        0      0        2 
   4   chr4_12969414     ASom    C    A        0      0        2 
   4   chr4_12969414     HCab    C    A        0      0        2 
   4   chr4_12969414     HPrz    C    A        0      0        2 
   4   chr4_12969414     ZBoe    C    A        0      0        2 
   4   chr4_12969414     ZGre    C    A        0      0        2 
   4   chr4_12969414     ZHar    C    A        0      0        2 
   4   chr4_12969414   Sample    C    A        0      0        2 
   4   chr4_12969719     AAsi    T    G        0      0        2 
   4   chr4_12969719     AKia    T    G        0      0        2 
   4   chr4_12969719     AOna    T    G        0      0        2 
   4   chr4_12969719     ASom    T    G        0      0        2 
   4   chr4_12969719     HCab    T    G        0      0        2 
   4   chr4_12969719     HPrz    T    G        0      0        2 
   4   chr4_12969719     ZBoe    T    G        1      2        2 
   4   chr4_12969719     ZGre    T    G        0      0        2 
   4   chr4_12969719     ZHar    T    G        0      0        2 
   4   chr4_12969719   Sample    T    G        0      0        2 
   4   chr4_12976091     AAsi    A    C        0      0        2 
   4   chr4_12976091     AKia    A    C        0      0        2 
   4   chr4_12976091     AOna    A    C        0      0        2 
   4   chr4_12976091     ASom    A    C        0      0        2 
   4   chr4_12976091     HCab    A    C        1      2        2 
   4   chr4_12976091     HPrz    A    C        1      2        2 
   4   chr4_12976091     ZBoe    A    C        0      0        2 
   4   chr4_12976091     ZGre    A    C        0      0        2 
   4   chr4_12976091     ZHar    A    C        0      0        2 
   4   chr4_12976091   Sample    A    C        0      0        2 
   4   chr4_12976101     AAsi    G    T        0      0        2 
   4   chr4_12976101     AKia    G    T        1      2        2 
   4   chr4_12976101     AOna    G    T        0      0        2 
   4   chr4_12976101     ASom    G    T        0      0        2 
   4   chr4_12976101     HCab    G    T        0      0        2 
   4   chr4_12976101     HPrz    G    T        0      0        2 
   4   chr4_12976101     ZBoe    G    T        0      0        2 
   4   chr4_12976101     ZGre    G    T        0      0        2 
   4   chr4_12976101     ZHar    G    T        0      0        2 
   4   chr4_12976101   Sample    G    T        0      0        2 
   4   chr4_12978233     AAsi    T    A        1      2        2 
   4   chr4_12978233     AKia    T    A        1      2        2 
   4   chr4_12978233     AOna    T    A        1      2        2 
   4   chr4_12978233     ASom    T    A        1      2        2 
   4   chr4_12978233     HCab    T    A        0      0        2 
   4   chr4_12978233     HPrz    T    A        0      0        2 
   4   chr4_12978233     ZBoe    T    A        0      0        2 
   4   chr4_12978233     ZGre    T    A        0      0        2 
   4   chr4_12978233     ZHar    T    A        0      0        2 
   4   chr4_12978233   Sample    T    A        1      2        2 
   4   chr4_12986567     AAsi    G    T        0      0        2 
   4   chr4_12986567     AKia    G    T        0      0        2 
   4   chr4_12986567     AOna    G    T        0      0        2 
   4   chr4_12986567     ASom    G    T        0      0        2 
   4   chr4_12986567     HCab    G    T        1      2        2 
   4   chr4_12986567     HPrz    G    T        1      2        2 
   4   chr4_12986567     ZBoe    G    T        0      0        2 
   4   chr4_12986567     ZGre    G    T        0      0        2 
   4   chr4_12986567     ZHar    G    T        0      0        2 
   4   chr4_12986567   Sample    G    T        0      0        2 
   4   chr4_12987148     AAsi    C    A        0      0        2 
   4   chr4_12987148     AKia    C    A        0      0        2 
   4   chr4_12987148     AOna    C    A        0      0        2 
   4   chr4_12987148     ASom    C    A        0      0        2 
   4   chr4_12987148     HCab    C    A        0      0        2 
   4   chr4_12987148     HPrz    C    A        0      0        2 
   4   chr4_12987148     ZBoe    C    A      0.5      1        2 
   4   chr4_12987148     ZGre    C    A        0      0        2 
   4   chr4_12987148     ZHar    C    A        0      0        2 
   4   chr4_12987148   Sample    C    A        0      0        2 
   4   chr4_12987532     AAsi    A    T        0      0        2 
   4   chr4_12987532     AKia    A    T        0      0        2 
   4   chr4_12987532     AOna    A    T        0      0        2 
   4   chr4_12987532     ASom    A    T        0      0        2 
   4   chr4_12987532     HCab    A    T        1      2        2 
   4   chr4_12987532     HPrz    A    T        1      2        2 
   4   chr4_12987532     ZBoe    A    T        0      0        2 
   4   chr4_12987532     ZGre    A    T        0      0        2 
   4   chr4_12987532     ZHar    A    T        0      0        2 
   4   chr4_12987532   Sample    A    T        0      0        2 
   4   chr4_12988340     AAsi    G    T        0      0        2 
   4   chr4_12988340     AKia    G    T        0      0        2 
   4   chr4_12988340     AOna    G    T        0      0        2 
   4   chr4_12988340     ASom    G    T      0.5      1        2 
   4   chr4_12988340     HCab    G    T        0      0        2 
   4   chr4_12988340     HPrz    G    T        0      0        2 
   4   chr4_12988340     ZBoe    G    T        0      0        2 
   4   chr4_12988340     ZGre    G    T        0      0        2 
   4   chr4_12988340     ZHar    G    T        0      0        2 
   4   chr4_12988340   Sample    G    T        0      0        2 
   4   chr4_12988540     AAsi    T    G        0      0        2 
   4   chr4_12988540     AKia    T    G        0      0        2 
   4   chr4_12988540     AOna    T    G        0      0        2 
   4   chr4_12988540     ASom    T    G        0      0        2 
   4   chr4_12988540     HCab    T    G        0      0        2 
   4   chr4_12988540     HPrz    T    G        0      0        2 
   4   chr4_12988540     ZBoe    T    G      0.5      1        2 
   4   chr4_12988540     ZGre    T    G        0      0        2 
   4   chr4_12988540     ZHar    T    G        0      0        2 
   4   chr4_12988540   Sample    T    G        0      0        2 
   4   chr4_13007635     AAsi    T    G        0      0        2 
   4   chr4_13007635     AKia    T    G        0      0        2 
   4   chr4_13007635     AOna    T    G        0      0        2 
   4   chr4_13007635     ASom    T    G        0      0        2 
   4   chr4_13007635     HCab    T    G        1      2        2 
   4   chr4_13007635     HPrz    T    G        1      2        2 
   4   chr4_13007635     ZBoe    T    G        0      0        2 
   4   chr4_13007635     ZGre    T    G        0      0        2 
   4   chr4_13007635     ZHar    T    G        0      0        2 
   4   chr4_13007635   Sample    T    G        0      0        2 
   4   chr4_13025425     AAsi    G    C        0      0        2 
   4   chr4_13025425     AKia    G    C        0      0        2 
   4   chr4_13025425     AOna    G    C        0      0        2 
   4   chr4_13025425     ASom    G    C        0      0        2 
   4   chr4_13025425     HCab    G    C        0      0        2 
   4   chr4_13025425     HPrz    G    C        0      0        2 
   4   chr4_13025425     ZBoe    G    C        0      0        2 
   4   chr4_13025425     ZGre    G    C        1      2        2 
   4   chr4_13025425     ZHar    G    C        0      0        2 
   4   chr4_13025425   Sample    G    C        0      0        2 
   4   chr4_13053643     AAsi    G    T        0      0        2 
   4   chr4_13053643     AKia    G    T        0      0        2 
   4   chr4_13053643     AOna    G    T        0      0        2 
   4   chr4_13053643     ASom    G    T        0      0        2 
   4   chr4_13053643     HCab    G    T      0.5      1        2 
   4   chr4_13053643     HPrz    G    T        0      0        2 
   4   chr4_13053643     ZBoe    G    T        0      0        2 
   4   chr4_13053643     ZGre    G    T        0      0        2 
   4   chr4_13053643     ZHar    G    T        0      0        2 
   4   chr4_13053643   Sample    G    T        0      0        2 
   4   chr4_13081942     AAsi    G    C        0      0        2 
   4   chr4_13081942     AKia    G    C      0.5      1        2 
   4   chr4_13081942     AOna    G    C      0.5      1        2 
   4   chr4_13081942     ASom    G    C        0      0        2 
   4   chr4_13081942     HCab    G    C        0      0        2 
   4   chr4_13081942     HPrz    G    C        0      0        2 
   4   chr4_13081942     ZBoe    G    C        0      0        2 
   4   chr4_13081942     ZGre    G    C        0      0        2 
   4   chr4_13081942     ZHar    G    C        0      0        2 
   4   chr4_13081942   Sample    G    C        0      0        2 
   4   chr4_13096940     AAsi    G    C        0      0        2 
   4   chr4_13096940     AKia    G    C        0      0        2 
   4   chr4_13096940     AOna    G    C        0      0        2 
   4   chr4_13096940     ASom    G    C        0      0        2 
   4   chr4_13096940     HCab    G    C        0      0        2 
   4   chr4_13096940     HPrz    G    C        0      0        2 
   4   chr4_13096940     ZBoe    G    C        0      0        2 
   4   chr4_13096940     ZGre    G    C      0.5      1        2 
   4   chr4_13096940     ZHar    G    C        0      0        2 
   4   chr4_13096940   Sample    G    C        0      0        2 
   4   chr4_13098127     AAsi    G    T        0      0        2 
   4   chr4_13098127     AKia    G    T        0      0        2 
   4   chr4_13098127     AOna    G    T        0      0        2 
   4   chr4_13098127     ASom    G    T        0      0        2 
   4   chr4_13098127     HCab    G    T        1      2        2 
   4   chr4_13098127     HPrz    G    T        1      2        2 
   4   chr4_13098127     ZBoe    G    T        0      0        2 
   4   chr4_13098127     ZGre    G    T        0      0        2 
   4   chr4_13098127     ZHar    G    T        0      0        2 
   4   chr4_13098127   Sample    G    T        0      0        2 
   4   chr4_13103314     AAsi    G    C        0      0        2 
   4   chr4_13103314     AKia    G    C        0      0        2 
   4   chr4_13103314     AOna    G    C        0      0        2 
   4   chr4_13103314     ASom    G    C        0      0        2 
   4   chr4_13103314     HCab    G    C        0      0        2 
   4   chr4_13103314     HPrz    G    C        0      0        2 
   4   chr4_13103314     ZBoe    G    C      0.5      1        2 
   4   chr4_13103314     ZGre    G    C        0      0        2 
   4   chr4_13103314     ZHar    G    C        0      0        2 
   4   chr4_13103314   Sample    G    C        0      0        2 
   4   chr4_13106184     AAsi    T    G        0      0        2 
   4   chr4_13106184     AKia    T    G        0      0        2 
   4   chr4_13106184     AOna    T    G        0      0        2 
   4   chr4_13106184     ASom    T    G        0      0        2 
   4   chr4_13106184     HCab    T    G        0      0        2 
   4   chr4_13106184     HPrz    T    G        0      0        2 
   4   chr4_13106184     ZBoe    T    G        0      0        2 
   4   chr4_13106184     ZGre    T    G        1      2        2 
   4   chr4_13106184     ZHar    T    G        0      0        2 
   4   chr4_13106184   Sample    T    G        0      0        2 
   4   chr4_13107461     AAsi    G    C        0      0        2 
   4   chr4_13107461     AKia    G    C        0      0        2 
   4   chr4_13107461     AOna    G    C        0      0        2 
   4   chr4_13107461     ASom    G    C        0      0        2 
   4   chr4_13107461     HCab    G    C        1      2        2 
   4   chr4_13107461     HPrz    G    C        1      2        2 
   4   chr4_13107461     ZBoe    G    C        0      0        2 
   4   chr4_13107461     ZGre    G    C        0      0        2 
   4   chr4_13107461     ZHar    G    C        0      0        2 
   4   chr4_13107461   Sample    G    C        0      0        2 
   4   chr4_13113967     AAsi    T    A        0      0        2 
   4   chr4_13113967     AKia    T    A        0      0        2 
   4   chr4_13113967     AOna    T    A        0      0        2 
   4   chr4_13113967     ASom    T    A        0      0        2 
   4   chr4_13113967     HCab    T    A        0      0        2 
   4   chr4_13113967     HPrz    T    A        0      0        2 
   4   chr4_13113967     ZBoe    T    A        0      0        2 
   4   chr4_13113967     ZGre    T    A        0      0        2 
   4   chr4_13113967     ZHar    T    A        1      2        2 
   4   chr4_13113967   Sample    T    A        0      0        2 
   4   chr4_13116545     AAsi    G    T        0      0        2 
   4   chr4_13116545     AKia    G    T        0      0        2 
   4   chr4_13116545     AOna    G    T      0.5      1        2 
   4   chr4_13116545     ASom    G    T        0      0        2 
   4   chr4_13116545     HCab    G    T        0      0        2 
   4   chr4_13116545     HPrz    G    T        0      0        2 
   4   chr4_13116545     ZBoe    G    T        0      0        2 
   4   chr4_13116545     ZGre    G    T        0      0        2 
   4   chr4_13116545     ZHar    G    T        0      0        2 
   4   chr4_13116545   Sample    G    T        0      0        2 
   4   chr4_13125291     AAsi    G    C        0      0        2 
   4   chr4_13125291     AKia    G    C        0      0        2 
   4   chr4_13125291     AOna    G    C        0      0        2 
   4   chr4_13125291     ASom    G    C        0      0        2 
   4   chr4_13125291     HCab    G    C        0      0        2 
   4   chr4_13125291     HPrz    G    C        0      0        2 
   4   chr4_13125291     ZBoe    G    C      0.5      1        2 
   4   chr4_13125291     ZGre    G    C        0      0        2 
   4   chr4_13125291     ZHar    G    C        0      0        2 
   4   chr4_13125291   Sample    G    C        0      0        2 
   4   chr4_13134422     AAsi    G    T        0      0        2 
   4   chr4_13134422     AKia    G    T        1      2        2 
   4   chr4_13134422     AOna    G    T        1      2        2 
   4   chr4_13134422     ASom    G    T        0      0        2 
   4   chr4_13134422     HCab    G    T        0      0        2 
   4   chr4_13134422     HPrz    G    T        0      0        2 
   4   chr4_13134422     ZBoe    G    T        0      0        2 
   4   chr4_13134422     ZGre    G    T        0      0        2 
   4   chr4_13134422     ZHar    G    T        0      0        2 
   4   chr4_13134422   Sample    G    T        0      0        2 
   4   chr4_13165170     AAsi    C    G        0      0        2 
   4   chr4_13165170     AKia    C    G        0      0        2 
   4   chr4_13165170     AOna    C    G        0      0        2 
   4   chr4_13165170     ASom    C    G      0.5      1        2 
   4   chr4_13165170     HCab    C    G        0      0        2 
   4   chr4_13165170     HPrz    C    G        0      0        2 
   4   chr4_13165170     ZBoe    C    G        0      0        2 
   4   chr4_13165170     ZGre    C    G        0      0        2 
   4   chr4_13165170     ZHar    C    G        0      0        2 
   4   chr4_13165170   Sample    C    G        0      0        2 
   4   chr4_13183579     AAsi    C    A        0      0        2 
   4   chr4_13183579     AKia    C    A        0      0        2 
   4   chr4_13183579     AOna    C    A        0      0        2 
   4   chr4_13183579     ASom    C    A        0      0        2 
   4   chr4_13183579     HCab    C    A        0      0        2 
   4   chr4_13183579     HPrz    C    A        1      2        2 
   4   chr4_13183579     ZBoe    C    A        0      0        2 
   4   chr4_13183579     ZGre    C    A        0      0        2 
   4   chr4_13183579     ZHar    C    A        0      0        2 
   4   chr4_13183579   Sample    C    A        0      0        2 
   4   chr4_13200062     AAsi    C    G        0      0        2 
   4   chr4_13200062     AKia    C    G        0      0        2 
   4   chr4_13200062     AOna    C    G        0      0        2 
   4   chr4_13200062     ASom    C    G        0      0        2 
   4   chr4_13200062     HCab    C    G        0      0        2 
   4   chr4_13200062     HPrz    C    G        0      0        2 
   4   chr4_13200062     ZBoe    C    G        1      2        2 
   4   chr4_13200062     ZGre    C    G        0      0        2 
   4   chr4_13200062     ZHar    C    G        0      0        2 
   4   chr4_13200062   Sample    C    G        0      0        2 
   4   chr4_13205168     AAsi    C    A        0      0        2 
   4   chr4_13205168     AKia    C    A      0.5      1        2 
   4   chr4_13205168     AOna    C    A        0      0        2 
   4   chr4_13205168     ASom    C    A        0      0        2 
   4   chr4_13205168     HCab    C    A        0      0        2 
   4   chr4_13205168     HPrz    C    A        0      0        2 
   4   chr4_13205168     ZBoe    C    A        0      0        2 
   4   chr4_13205168     ZGre    C    A        0      0        2 
   4   chr4_13205168     ZHar    C    A        0      0        2 
   4   chr4_13205168   Sample    C    A        0      0        2 
   4   chr4_13241464     AAsi    G    T        0      0        2 
   4   chr4_13241464     AKia    G    T        1      2        2 
   4   chr4_13241464     AOna    G    T      0.5      1        2 
   4   chr4_13241464     ASom    G    T        0      0        2 
   4   chr4_13241464     HCab    G    T        0      0        2 
   4   chr4_13241464     HPrz    G    T        0      0        2 
   4   chr4_13241464     ZBoe    G    T        0      0        2 
   4   chr4_13241464     ZGre    G    T        0      0        2 
   4   chr4_13241464     ZHar    G    T        0      0        2 
   4   chr4_13241464   Sample    G    T        0      0        2 
   4   chr4_13247359     AAsi    G    C        0      0        2 
   4   chr4_13247359     AKia    G    C        0      0        2 
   4   chr4_13247359     AOna    G    C        0      0        2 
   4   chr4_13247359     ASom    G    C        0      0        2 
   4   chr4_13247359     HCab    G    C        0      0        2 
   4   chr4_13247359     HPrz    G    C      0.5      1        2 
   4   chr4_13247359     ZBoe    G    C        0      0        2 
   4   chr4_13247359     ZGre    G    C        0      0        2 
   4   chr4_13247359     ZHar    G    C        0      0        2 
   4   chr4_13247359   Sample    G    C        0      0        2 
   4   chr4_13247886     AAsi    C    G        0      0        2 
   4   chr4_13247886     AKia    C    G        0      0        2 
   4   chr4_13247886     AOna    C    G        0      0        2 
   4   chr4_13247886     ASom    C    G        0      0        2 
   4   chr4_13247886     HCab    C    G        0      0        2 
   4   chr4_13247886     HPrz    C    G        0      0        2 
   4   chr4_13247886     ZBoe    C    G        0      0        2 
   4   chr4_13247886     ZGre    C    G        1      2        2 
   4   chr4_13247886     ZHar    C    G        0      0        2 
   4   chr4_13247886   Sample    C    G        0      0        2 
   4   chr4_13249453     AAsi    C    G        1      2        2 
   4   chr4_13249453     AKia    C    G        0      0        2 
   4   chr4_13249453     AOna    C    G        0      0        2 
   4   chr4_13249453     ASom    C    G        1      2        2 
   4   chr4_13249453     HCab    C    G        0      0        2 
   4   chr4_13249453     HPrz    C    G        0      0        2 
   4   chr4_13249453     ZBoe    C    G        0      0        2 
   4   chr4_13249453     ZGre    C    G        0      0        2 
   4   chr4_13249453     ZHar    C    G        0      0        2 
   4   chr4_13249453   Sample    C    G        1      2        2 
   4   chr4_13251270     AAsi    C    G        0      0        2 
   4   chr4_13251270     AKia    C    G        0      0        2 
   4   chr4_13251270     AOna    C    G        0      0        2 
   4   chr4_13251270     ASom    C    G        0      0        2 
   4   chr4_13251270     HCab    C    G        1      2        2 
   4   chr4_13251270     HPrz    C    G        1      2        2 
   4   chr4_13251270     ZBoe    C    G        0      0        2 
   4   chr4_13251270     ZGre    C    G        0      0        2 
   4   chr4_13251270     ZHar    C    G        0      0        2 
   4   chr4_13251270   Sample    C    G        0      0        2 
   4   chr4_13295706     AAsi    G    T        0      0        2 
   4   chr4_13295706     AKia    G    T        0      0        2 
   4   chr4_13295706     AOna    G    T        0      0        2 
   4   chr4_13295706     ASom    G    T        0      0        2 
   4   chr4_13295706     HCab    G    T        0      0        2 
   4   chr4_13295706     HPrz    G    T        0      0        2 
   4   chr4_13295706     ZBoe    G    T        0      0        2 
   4   chr4_13295706     ZGre    G    T        0      0        2 
   4   chr4_13295706     ZHar    G    T        1      2        2 
   4   chr4_13295706   Sample    G    T        0      0        2 
   4   chr4_13309891     AAsi    G    T        0      0        2 
   4   chr4_13309891     AKia    G    T        0      0        2 
   4   chr4_13309891     AOna    G    T        0      0        2 
   4   chr4_13309891     ASom    G    T        0      0        2 
   4   chr4_13309891     HCab    G    T        0      0        2 
   4   chr4_13309891     HPrz    G    T        0      0        2 
   4   chr4_13309891     ZBoe    G    T        1      2        2 
   4   chr4_13309891     ZGre    G    T        1      2        2 
   4   chr4_13309891     ZHar    G    T        1      2        2 
   4   chr4_13309891   Sample    G    T        0      0        2 
   4   chr4_13310079     AAsi    C    G        0      0        2 
   4   chr4_13310079     AKia    C    G        0      0        2 
   4   chr4_13310079     AOna    C    G        0      0        2 
   4   chr4_13310079     ASom    C    G        0      0        2 
   4   chr4_13310079     HCab    C    G        0      0        2 
   4   chr4_13310079     HPrz    C    G        0      0        2 
   4   chr4_13310079     ZBoe    C    G        0      0        2 
   4   chr4_13310079     ZGre    C    G        0      0        2 
   4   chr4_13310079     ZHar    C    G        1      2        2 
   4   chr4_13310079   Sample    C    G        0      0        2 
   4   chr4_13312493     AAsi    C    A        0      0        2 
   4   chr4_13312493     AKia    C    A        0      0        2 
   4   chr4_13312493     AOna    C    A        0      0        2 
   4   chr4_13312493     ASom    C    A        0      0        2 
   4   chr4_13312493     HCab    C    A        1      2        2 
   4   chr4_13312493     HPrz    C    A        1      2        2 
   4   chr4_13312493     ZBoe    C    A        0      0        2 
   4   chr4_13312493     ZGre    C    A        0      0        2 
   4   chr4_13312493     ZHar    C    A        0      0        2 
   4   chr4_13312493   Sample    C    A        0      0        2 
   4   chr4_13313087     AAsi    C    G        0      0        2 
   4   chr4_13313087     AKia    C    G        0      0        2 
   4   chr4_13313087     AOna    C    G      0.5      1        2 
   4   chr4_13313087     ASom    C    G        0      0        2 
   4   chr4_13313087     HCab    C    G        0      0        2 
   4   chr4_13313087     HPrz    C    G        0      0        2 
   4   chr4_13313087     ZBoe    C    G        0      0        2 
   4   chr4_13313087     ZGre    C    G        0      0        2 
   4   chr4_13313087     ZHar    C    G        0      0        2 
   4   chr4_13313087   Sample    C    G        0      0        2 
   4   chr4_13324374     AAsi    A    C        0      0        2 
   4   chr4_13324374     AKia    A    C        0      0        2 
   4   chr4_13324374     AOna    A    C        0      0        2 
   4   chr4_13324374     ASom    A    C        0      0        2 
   4   chr4_13324374     HCab    A    C        0      0        2 
   4   chr4_13324374     HPrz    A    C        0      0        2 
   4   chr4_13324374     ZBoe    A    C        1      2        2 
   4   chr4_13324374     ZGre    A    C        1      2        2 
   4   chr4_13324374     ZHar    A    C        1      2        2 
   4   chr4_13324374   Sample    A    C        0      0        2 
   4   chr4_13329488     AAsi    C    G        0      0        2 
   4   chr4_13329488     AKia    C    G        1      2        2 
   4   chr4_13329488     AOna    C    G        1      2        2 
   4   chr4_13329488     ASom    C    G        0      0        2 
   4   chr4_13329488     HCab    C    G        0      0        2 
   4   chr4_13329488     HPrz    C    G        0      0        2 
   4   chr4_13329488     ZBoe    C    G        0      0        2 
   4   chr4_13329488     ZGre    C    G        0      0        2 
   4   chr4_13329488     ZHar    C    G        0      0        2 
   4   chr4_13329488   Sample    C    G        0      0        2 
   4   chr4_13333270     AAsi    A    C        0      0        2 
   4   chr4_13333270     AKia    A    C        0      0        2 
   4   chr4_13333270     AOna    A    C        0      0        2 
   4   chr4_13333270     ASom    A    C        0      0        2 
   4   chr4_13333270     HCab    A    C        0      0        2 
   4   chr4_13333270     HPrz    A    C        0      0        2 
   4   chr4_13333270     ZBoe    A    C        0      0        2 
   4   chr4_13333270     ZGre    A    C        0      0        2 
   4   chr4_13333270     ZHar    A    C      0.5      1        2 
   4   chr4_13333270   Sample    A    C        0      0        2 
   4   chr4_13345123     AAsi    C    G        0      0        2 
   4   chr4_13345123     AKia    C    G        0      0        2 
   4   chr4_13345123     AOna    C    G        0      0        2 
   4   chr4_13345123     ASom    C    G        0      0        2 
   4   chr4_13345123     HCab    C    G        0      0        2 
   4   chr4_13345123     HPrz    C    G        0      0        2 
   4   chr4_13345123     ZBoe    C    G        0      0        2 
   4   chr4_13345123     ZGre    C    G        0      0        2 
   4   chr4_13345123     ZHar    C    G      0.5      1        2 
   4   chr4_13345123   Sample    C    G        0      0        2 
   4   chr4_13348002     AAsi    C    G        0      0        2 
   4   chr4_13348002     AKia    C    G        0      0        2 
   4   chr4_13348002     AOna    C    G        0      0        2 
   4   chr4_13348002     ASom    C    G        0      0        2 
   4   chr4_13348002     HCab    C    G        0      0        2 
   4   chr4_13348002     HPrz    C    G        0      0        2 
   4   chr4_13348002     ZBoe    C    G      0.5      1        2 
   4   chr4_13348002     ZGre    C    G        0      0        2 
   4   chr4_13348002     ZHar    C    G        0      0        2 
   4   chr4_13348002   Sample    C    G        0      0        2 
   4   chr4_13349356     AAsi    G    T        1      2        2 
   4   chr4_13349356     AKia    G    T        0      0        2 
   4   chr4_13349356     AOna    G    T        0      0        2 
   4   chr4_13349356     ASom    G    T        1      2        2 
   4   chr4_13349356     HCab    G    T        0      0        2 
   4   chr4_13349356     HPrz    G    T        0      0        2 
   4   chr4_13349356     ZBoe    G    T        0      0        2 
   4   chr4_13349356     ZGre    G    T        0      0        2 
   4   chr4_13349356     ZHar    G    T        0      0        2 
   4   chr4_13349356   Sample    G    T        1      2        2 
   4   chr4_13357158     AAsi    A    T        0      0        2 
   4   chr4_13357158     AKia    A    T        0      0        2 
   4   chr4_13357158     AOna    A    T        0      0        2 
   4   chr4_13357158     ASom    A    T        0      0        2 
   4   chr4_13357158     HCab    A    T        0      0        2 
   4   chr4_13357158     HPrz    A    T        0      0        2 
   4   chr4_13357158     ZBoe    A    T        1      2        2 
   4   chr4_13357158     ZGre    A    T        0      0        2 
   4   chr4_13357158     ZHar    A    T        0      0        2 
   4   chr4_13357158   Sample    A    T        0      0        2 
   4   chr4_13371871     AAsi    A    C        0      0        2 
   4   chr4_13371871     AKia    A    C        0      0        2 
   4   chr4_13371871     AOna    A    C        0      0        2 
   4   chr4_13371871     ASom    A    C        0      0        2 
   4   chr4_13371871     HCab    A    C        0      0        2 
   4   chr4_13371871     HPrz    A    C        0      0        2 
   4   chr4_13371871     ZBoe    A    C        1      2        2 
   4   chr4_13371871     ZGre    A    C        0      0        2 
   4   chr4_13371871     ZHar    A    C        0      0        2 
   4   chr4_13371871   Sample    A    C        0      0        2 
   4   chr4_13385917     AAsi    T    G        0      0        2 
   4   chr4_13385917     AKia    T    G        1      2        2 
   4   chr4_13385917     AOna    T    G        0      0        2 
   4   chr4_13385917     ASom    T    G        0      0        2 
   4   chr4_13385917     HCab    T    G        0      0        2 
   4   chr4_13385917     HPrz    T    G        0      0        2 
   4   chr4_13385917     ZBoe    T    G        0      0        2 
   4   chr4_13385917     ZGre    T    G        0      0        2 
   4   chr4_13385917     ZHar    T    G        0      0        2 
   4   chr4_13385917   Sample    T    G        0      0        2 
   4   chr4_13396736     AAsi    T    G        0      0        2 
   4   chr4_13396736     AKia    T    G        0      0        2 
   4   chr4_13396736     AOna    T    G      0.5      1        2 
   4   chr4_13396736     ASom    T    G        0      0        2 
   4   chr4_13396736     HCab    T    G        0      0        2 
   4   chr4_13396736     HPrz    T    G        0      0        2 
   4   chr4_13396736     ZBoe    T    G        0      0        2 
   4   chr4_13396736     ZGre    T    G        0      0        2 
   4   chr4_13396736     ZHar    T    G        0      0        2 
   4   chr4_13396736   Sample    T    G        0      0        2 
   4   chr4_13402202     AAsi    T    A        0      0        2 
   4   chr4_13402202     AKia    T    A        0      0        2 
   4   chr4_13402202     AOna    T    A        0      0        2 
   4   chr4_13402202     ASom    T    A        0      0        2 
   4   chr4_13402202     HCab    T    A        0      0        2 
   4   chr4_13402202     HPrz    T    A      0.5      1        2 
   4   chr4_13402202     ZBoe    T    A        0      0        2 
   4   chr4_13402202     ZGre    T    A        0      0        2 
   4   chr4_13402202     ZHar    T    A        0      0        2 
   4   chr4_13402202   Sample    T    A        0      0        2 
   4   chr4_13409510     AAsi    G    C        0      0        2 
   4   chr4_13409510     AKia    G    C        1      2        2 
   4   chr4_13409510     AOna    G    C        0      0        2 
   4   chr4_13409510     ASom    G    C        0      0        2 
   4   chr4_13409510     HCab    G    C        0      0        2 
   4   chr4_13409510     HPrz    G    C        0      0        2 
   4   chr4_13409510     ZBoe    G    C        0      0        2 
   4   chr4_13409510     ZGre    G    C        0      0        2 
   4   chr4_13409510     ZHar    G    C        0      0        2 
   4   chr4_13409510   Sample    G    C        0      0        2 
   4   chr4_13429428     AAsi    A    T        0      0        2 
   4   chr4_13429428     AKia    A    T        0      0        2 
   4   chr4_13429428     AOna    A    T        0      0        2 
   4   chr4_13429428     ASom    A    T        0      0        2 
   4   chr4_13429428     HCab    A    T        0      0        2 
   4   chr4_13429428     HPrz    A    T        0      0        2 
   4   chr4_13429428     ZBoe    A    T      0.5      1        2 
   4   chr4_13429428     ZGre    A    T        0      0        2 
   4   chr4_13429428     ZHar    A    T        0      0        2 
   4   chr4_13429428   Sample    A    T        0      0        2 
   4   chr4_13432749     AAsi    G    C        0      0        2 
   4   chr4_13432749     AKia    G    C        0      0        2 
   4   chr4_13432749     AOna    G    C        0      0        2 
   4   chr4_13432749     ASom    G    C        0      0        2 
   4   chr4_13432749     HCab    G    C        0      0        2 
   4   chr4_13432749     HPrz    G    C        0      0        2 
   4   chr4_13432749     ZBoe    G    C        0      0        2 
   4   chr4_13432749     ZGre    G    C        0      0        2 
   4   chr4_13432749     ZHar    G    C        1      2        2 
   4   chr4_13432749   Sample    G    C        0      0        2 
   4   chr4_13497148     AAsi    G    C        0      0        2 
   4   chr4_13497148     AKia    G    C        0      0        2 
   4   chr4_13497148     AOna    G    C      0.5      1        2 
   4   chr4_13497148     ASom    G    C        0      0        2 
   4   chr4_13497148     HCab    G    C        1      2        2 
   4   chr4_13497148     HPrz    G    C        1      2        2 
   4   chr4_13497148     ZBoe    G    C        0      0        2 
   4   chr4_13497148     ZGre    G    C        0      0        2 
   4   chr4_13497148     ZHar    G    C        0      0        2 
   4   chr4_13497148   Sample    G    C        0      0        2 
   4   chr4_13506170     AAsi    C    A        0      0        2 
   4   chr4_13506170     AKia    C    A        0      0        2 
   4   chr4_13506170     AOna    C    A        0      0        2 
   4   chr4_13506170     ASom    C    A        0      0        2 
   4   chr4_13506170     HCab    C    A        1      2        2 
   4   chr4_13506170     HPrz    C    A        1      2        2 
   4   chr4_13506170     ZBoe    C    A        0      0        2 
   4   chr4_13506170     ZGre    C    A        0      0        2 
   4   chr4_13506170     ZHar    C    A        0      0        2 
   4   chr4_13506170   Sample    C    A        0      0        2 
   4   chr4_13520908     AAsi    G    C        0      0        2 
   4   chr4_13520908     AKia    G    C        0      0        2 
   4   chr4_13520908     AOna    G    C        0      0        2 
   4   chr4_13520908     ASom    G    C        0      0        2 
   4   chr4_13520908     HCab    G    C        0      0        2 
   4   chr4_13520908     HPrz    G    C        0      0        2 
   4   chr4_13520908     ZBoe    G    C        0      0        2 
   4   chr4_13520908     ZGre    G    C        1      2        2 
   4   chr4_13520908     ZHar    G    C        0      0        2 
   4   chr4_13520908   Sample    G    C        0      0        2 
   4   chr4_13568334     AAsi    A    C      0.5      1        2 
   4   chr4_13568334     AKia    A    C        0      0        2 
   4   chr4_13568334     AOna    A    C        0      0        2 
   4   chr4_13568334     ASom    A    C      0.5      1        2 
   4   chr4_13568334     HCab    A    C        0      0        2 
   4   chr4_13568334     HPrz    A    C        0      0        2 
   4   chr4_13568334     ZBoe    A    C        0      0        2 
   4   chr4_13568334     ZGre    A    C        0      0        2 
   4   chr4_13568334     ZHar    A    C        0      0        2 
   4   chr4_13568334   Sample    A    C        0      0        2 
   4   chr4_13571130     AAsi    G    C        1      2        2 
   4   chr4_13571130     AKia    G    C        1      2        2 
   4   chr4_13571130     AOna    G    C        0      0        2 
   4   chr4_13571130     ASom    G    C        1      2        2 
   4   chr4_13571130     HCab    G    C        0      0        2 
   4   chr4_13571130     HPrz    G    C        0      0        2 
   4   chr4_13571130     ZBoe    G    C        0      0        2 
   4   chr4_13571130     ZGre    G    C        0      0        2 
   4   chr4_13571130     ZHar    G    C        0      0        2 
   4   chr4_13571130   Sample    G    C        1      2        2 
   4   chr4_13571158     AAsi    G    T        0      0        2 
   4   chr4_13571158     AKia    G    T        1      2        2 
   4   chr4_13571158     AOna    G    T        0      0        2 
   4   chr4_13571158     ASom    G    T        0      0        2 
   4   chr4_13571158     HCab    G    T        0      0        2 
   4   chr4_13571158     HPrz    G    T        0      0        2 
   4   chr4_13571158     ZBoe    G    T        0      0        2 
   4   chr4_13571158     ZGre    G    T        0      0        2 
   4   chr4_13571158     ZHar    G    T        0      0        2 
   4   chr4_13571158   Sample    G    T        0      0        2 
   4   chr4_13578090     AAsi    A    C        0      0        2 
   4   chr4_13578090     AKia    A    C        0      0        2 
   4   chr4_13578090     AOna    A    C        0      0        2 
   4   chr4_13578090     ASom    A    C        0      0        2 
   4   chr4_13578090     HCab    A    C        1      2        2 
   4   chr4_13578090     HPrz    A    C        0      0        2 
   4   chr4_13578090     ZBoe    A    C        0      0        2 
   4   chr4_13578090     ZGre    A    C        0      0        2 
   4   chr4_13578090     ZHar    A    C        0      0        2 
   4   chr4_13578090   Sample    A    C        0      0        2 
   4   chr4_13580313     AAsi    G    T        0      0        2 
   4   chr4_13580313     AKia    G    T        0      0        2 
   4   chr4_13580313     AOna    G    T        0      0        2 
   4   chr4_13580313     ASom    G    T      0.5      1        2 
   4   chr4_13580313     HCab    G    T        0      0        2 
   4   chr4_13580313     HPrz    G    T        0      0        2 
   4   chr4_13580313     ZBoe    G    T        0      0        2 
   4   chr4_13580313     ZGre    G    T        0      0        2 
   4   chr4_13580313     ZHar    G    T        0      0        2 
   4   chr4_13580313   Sample    G    T        0      0        2 
   4   chr4_13630568     AAsi    C    G        0      0        2 
   4   chr4_13630568     AKia    C    G        0      0        2 
   4   chr4_13630568     AOna    C    G        0      0        2 
   4   chr4_13630568     ASom    C    G        0      0        2 
   4   chr4_13630568     HCab    C    G        0      0        2 
   4   chr4_13630568     HPrz    C    G        0      0        2 
   4   chr4_13630568     ZBoe    C    G        1      2        2 
   4   chr4_13630568     ZGre    C    G        0      0        2 
   4   chr4_13630568     ZHar    C    G        0      0        2 
   4   chr4_13630568   Sample    C    G        0      0        2 
   4   chr4_13632011     AAsi    A    C        0      0        2 
   4   chr4_13632011     AKia    A    C        0      0        2 
   4   chr4_13632011     AOna    A    C        1      2        2 
   4   chr4_13632011     ASom    A    C        0      0        2 
   4   chr4_13632011     HCab    A    C        0      0        2 
   4   chr4_13632011     HPrz    A    C        0      0        2 
   4   chr4_13632011     ZBoe    A    C        0      0        2 
   4   chr4_13632011     ZGre    A    C        0      0        2 
   4   chr4_13632011     ZHar    A    C        0      0        2 
   4   chr4_13632011   Sample    A    C        0      0        2 
   4   chr4_13646038     AAsi    C    A        0      0        2 
   4   chr4_13646038     AKia    C    A        0      0        2 
   4   chr4_13646038     AOna    C    A        0      0        2 
   4   chr4_13646038     ASom    C    A        0      0        2 
   4   chr4_13646038     HCab    C    A        1      2        2 
   4   chr4_13646038     HPrz    C    A        1      2        2 
   4   chr4_13646038     ZBoe    C    A        0      0        2 
   4   chr4_13646038     ZGre    C    A        0      0        2 
   4   chr4_13646038     ZHar    C    A        0      0        2 
   4   chr4_13646038   Sample    C    A        0      0        2 
   4   chr4_13657451     AAsi    C    A        0      0        2 
   4   chr4_13657451     AKia    C    A        0      0        2 
   4   chr4_13657451     AOna    C    A        0      0        2 
   4   chr4_13657451     ASom    C    A        0      0        2 
   4   chr4_13657451     HCab    C    A        1      2        2 
   4   chr4_13657451     HPrz    C    A        1      2        2 
   4   chr4_13657451     ZBoe    C    A        0      0        2 
   4   chr4_13657451     ZGre    C    A        0      0        2 
   4   chr4_13657451     ZHar    C    A        0      0        2 
   4   chr4_13657451   Sample    C    A        0      0        2 
   4   chr4_13662368     AAsi    A    C        0      0        2 
   4   chr4_13662368     AKia    A    C        1      2        2 
   4   chr4_13662368     AOna    A    C      0.5      1        2 
   4   chr4_13662368     ASom    A    C        0      0        2 
   4   chr4_13662368     HCab    A    C        1      2        2 
   4   chr4_13662368     HPrz    A    C        1      2        2 
   4   chr4_13662368     ZBoe    A    C        0      0        2 
   4   chr4_13662368     ZGre    A    C        0      0        2 
   4   chr4_13662368     ZHar    A    C        0      0        2 
   4   chr4_13662368   Sample    A    C        0      0        2 
   4   chr4_13706363     AAsi    A    C        0      0        2 
   4   chr4_13706363     AKia    A    C        1      2        2 
   4   chr4_13706363     AOna    A    C        1      2        2 
   4   chr4_13706363     ASom    A    C        0      0        2 
   4   chr4_13706363     HCab    A    C        0      0        2 
   4   chr4_13706363     HPrz    A    C        0      0        2 
   4   chr4_13706363     ZBoe    A    C        0      0        2 
   4   chr4_13706363     ZGre    A    C        0      0        2 
   4   chr4_13706363     ZHar    A    C        0      0        2 
   4   chr4_13706363   Sample    A    C        0      0        2 
   4   chr4_13713628     AAsi    G    C        0      0        2 
   4   chr4_13713628     AKia    G    C        0      0        2 
   4   chr4_13713628     AOna    G    C        0      0        2 
   4   chr4_13713628     ASom    G    C        0      0        2 
   4   chr4_13713628     HCab    G    C        1      2        2 
   4   chr4_13713628     HPrz    G    C        1      2        2 
   4   chr4_13713628     ZBoe    G    C        0      0        2 
   4   chr4_13713628     ZGre    G    C        0      0        2 
   4   chr4_13713628     ZHar    G    C        0      0        2 
   4   chr4_13713628   Sample    G    C        0      0        2 
   4   chr4_13730935     AAsi    T    G        0      0        2 
   4   chr4_13730935     AKia    T    G        0      0        2 
   4   chr4_13730935     AOna    T    G        0      0        2 
   4   chr4_13730935     ASom    T    G        0      0        2 
   4   chr4_13730935     HCab    T    G        0      0        2 
   4   chr4_13730935     HPrz    T    G        0      0        2 
   4   chr4_13730935     ZBoe    T    G        0      0        2 
   4   chr4_13730935     ZGre    T    G        0      0        2 
   4   chr4_13730935     ZHar    T    G        1      2        2 
   4   chr4_13730935   Sample    T    G        0      0        2 
   4   chr4_13763071     AAsi    T    G        0      0        2 
   4   chr4_13763071     AKia    T    G        0      0        2 
   4   chr4_13763071     AOna    T    G        0      0        2 
   4   chr4_13763071     ASom    T    G        0      0        2 
   4   chr4_13763071     HCab    T    G        1      2        2 
   4   chr4_13763071     HPrz    T    G        1      2        2 
   4   chr4_13763071     ZBoe    T    G        0      0        2 
   4   chr4_13763071     ZGre    T    G        0      0        2 
   4   chr4_13763071     ZHar    T    G        0      0        2 
   4   chr4_13763071   Sample    T    G        0      0        2 
   4   chr4_13803796     AAsi    T    A        0      0        2 
   4   chr4_13803796     AKia    T    A        0      0        2 
   4   chr4_13803796     AOna    T    A      0.5      1        2 
   4   chr4_13803796     ASom    T    A        0      0        2 
   4   chr4_13803796     HCab    T    A        0      0        2 
   4   chr4_13803796     HPrz    T    A        0      0        2 
   4   chr4_13803796     ZBoe    T    A        0      0        2 
   4   chr4_13803796     ZGre    T    A        0      0        2 
   4   chr4_13803796     ZHar    T    A        0      0        2 
   4   chr4_13803796   Sample    T    A        0      0        2 
   4   chr4_13812846     AAsi    T    G        0      0        2 
   4   chr4_13812846     AKia    T    G        0      0        2 
   4   chr4_13812846     AOna    T    G        0      0        2 
   4   chr4_13812846     ASom    T    G        0      0        2 
   4   chr4_13812846     HCab    T    G      0.5      1        2 
   4   chr4_13812846     HPrz    T    G      0.5      1        2 
   4   chr4_13812846     ZBoe    T    G        0      0        2 
   4   chr4_13812846     ZGre    T    G        0      0        2 
   4   chr4_13812846     ZHar    T    G        0      0        2 
   4   chr4_13812846   Sample    T    G        0      0        2 
   4   chr4_13821845     AAsi    C    A        0      0        2 
   4   chr4_13821845     AKia    C    A        0      0        2 
   4   chr4_13821845     AOna    C    A        0      0        2 
   4   chr4_13821845     ASom    C    A        0      0        2 
   4   chr4_13821845     HCab    C    A        1      2        2 
   4   chr4_13821845     HPrz    C    A        1      2        2 
   4   chr4_13821845     ZBoe    C    A      0.5      1        2 
   4   chr4_13821845     ZGre    C    A        1      2        2 
   4   chr4_13821845     ZHar    C    A        0      0        2 
   4   chr4_13821845   Sample    C    A        0      0        2 
   4   chr4_13854991     AAsi    A    T        0      0        2 
   4   chr4_13854991     AKia    A    T        0      0        2 
   4   chr4_13854991     AOna    A    T        0      0        2 
   4   chr4_13854991     ASom    A    T        0      0        2 
   4   chr4_13854991     HCab    A    T      0.5      1        2 
   4   chr4_13854991     HPrz    A    T      0.5      1        2 
   4   chr4_13854991     ZBoe    A    T        0      0        2 
   4   chr4_13854991     ZGre    A    T        0      0        2 
   4   chr4_13854991     ZHar    A    T        0      0        2 
   4   chr4_13854991   Sample    A    T        0      0        2 
   4   chr4_13864155     AAsi    A    C        0      0        2 
   4   chr4_13864155     AKia    A    C      0.5      1        2 
   4   chr4_13864155     AOna    A    C        0      0        2 
   4   chr4_13864155     ASom    A    C        0      0        2 
   4   chr4_13864155     HCab    A    C        0      0        2 
   4   chr4_13864155     HPrz    A    C        0      0        2 
   4   chr4_13864155     ZBoe    A    C        0      0        2 
   4   chr4_13864155     ZGre    A    C        0      0        2 
   4   chr4_13864155     ZHar    A    C        0      0        2 
   4   chr4_13864155   Sample    A    C        0      0        2 
   4   chr4_13870792     AAsi    A    C        0      0        2 
   4   chr4_13870792     AKia    A    C        0      0        2 
   4   chr4_13870792     AOna    A    C        0      0        2 
   4   chr4_13870792     ASom    A    C        0      0        2 
   4   chr4_13870792     HCab    A    C        0      0        2 
   4   chr4_13870792     HPrz    A    C        0      0        2 
   4   chr4_13870792     ZBoe    A    C        1      2        2 
   4   chr4_13870792     ZGre    A    C        0      0        2 
   4   chr4_13870792     ZHar    A    C        0      0        2 
   4   chr4_13870792   Sample    A    C        0      0        2 
   4   chr4_13886777     AAsi    C    A        0      0        2 
   4   chr4_13886777     AKia    C    A        0      0        2 
   4   chr4_13886777     AOna    C    A        0      0        2 
   4   chr4_13886777     ASom    C    A      0.5      1        2 
   4   chr4_13886777     HCab    C    A        0      0        2 
   4   chr4_13886777     HPrz    C    A        0      0        2 
   4   chr4_13886777     ZBoe    C    A        0      0        2 
   4   chr4_13886777     ZGre    C    A        0      0        2 
   4   chr4_13886777     ZHar    C    A        0      0        2 
   4   chr4_13886777   Sample    C    A        0      0        2 
   4   chr4_13894084     AAsi    T    A        0      0        2 
   4   chr4_13894084     AKia    T    A        0      0        2 
   4   chr4_13894084     AOna    T    A        0      0        2 
   4   chr4_13894084     ASom    T    A        0      0        2 
   4   chr4_13894084     HCab    T    A      0.5      1        2 
   4   chr4_13894084     HPrz    T    A        0      0        2 
   4   chr4_13894084     ZBoe    T    A        0      0        2 
   4   chr4_13894084     ZGre    T    A        0      0        2 
   4   chr4_13894084     ZHar    T    A        0      0        2 
   4   chr4_13894084   Sample    T    A        0      0        2 
   4   chr4_13895547     AAsi    T    A        1      2        2 
   4   chr4_13895547     AKia    T    A        0      0        2 
   4   chr4_13895547     AOna    T    A        0      0        2 
   4   chr4_13895547     ASom    T    A        1      2        2 
   4   chr4_13895547     HCab    T    A        0      0        2 
   4   chr4_13895547     HPrz    T    A        0      0        2 
   4   chr4_13895547     ZBoe    T    A        0      0        2 
   4   chr4_13895547     ZGre    T    A        0      0        2 
   4   chr4_13895547     ZHar    T    A        0      0        2 
   4   chr4_13895547   Sample    T    A        1      2        2 
   4   chr4_13900220     AAsi    G    T        0      0        2 
   4   chr4_13900220     AKia    G    T        0      0        2 
   4   chr4_13900220     AOna    G    T        0      0        2 
   4   chr4_13900220     ASom    G    T        0      0        2 
   4   chr4_13900220     HCab    G    T        1      2        2 
   4   chr4_13900220     HPrz    G    T        1      2        2 
   4   chr4_13900220     ZBoe    G    T        0      0        2 
   4   chr4_13900220     ZGre    G    T        0      0        2 
   4   chr4_13900220     ZHar    G    T        0      0        2 
   4   chr4_13900220   Sample    G    T        0      0        2 
   4   chr4_13905042     AAsi    T    G        0      0        2 
   4   chr4_13905042     AKia    T    G        0      0        2 
   4   chr4_13905042     AOna    T    G        0      0        2 
   4   chr4_13905042     ASom    T    G        0      0        2 
   4   chr4_13905042     HCab    T    G        1      2        2 
   4   chr4_13905042     HPrz    T    G        1      2        2 
   4   chr4_13905042     ZBoe    T    G        0      0        2 
   4   chr4_13905042     ZGre    T    G        0      0        2 
   4   chr4_13905042     ZHar    T    G        0      0        2 
   4   chr4_13905042   Sample    T    G        0      0        2 
   4   chr4_13905139     AAsi    G    C        0      0        2 
   4   chr4_13905139     AKia    G    C        0      0        2 
   4   chr4_13905139     AOna    G    C        0      0        2 
   4   chr4_13905139     ASom    G    C        0      0        2 
   4   chr4_13905139     HCab    G    C        1      2        2 
   4   chr4_13905139     HPrz    G    C        1      2        2 
   4   chr4_13905139     ZBoe    G    C        0      0        2 
   4   chr4_13905139     ZGre    G    C        0      0        2 
   4   chr4_13905139     ZHar    G    C        0      0        2 
   4   chr4_13905139   Sample    G    C        0      0        2 
   4   chr4_13922032     AAsi    C    A        0      0        2 
   4   chr4_13922032     AKia    C    A        0      0        2 
   4   chr4_13922032     AOna    C    A        0      0        2 
   4   chr4_13922032     ASom    C    A        0      0        2 
   4   chr4_13922032     HCab    C    A        0      0        2 
   4   chr4_13922032     HPrz    C    A        0      0        2 
   4   chr4_13922032     ZBoe    C    A        0      0        2 
   4   chr4_13922032     ZGre    C    A        1      2        2 
   4   chr4_13922032     ZHar    C    A        0      0        2 
   4   chr4_13922032   Sample    C    A        0      0        2 
   4   chr4_13954305     AAsi    G    T      0.5      1        2 
   4   chr4_13954305     AKia    G    T        0      0        2 
   4   chr4_13954305     AOna    G    T        0      0        2 
   4   chr4_13954305     ASom    G    T        0      0        2 
   4   chr4_13954305     HCab    G    T        0      0        2 
   4   chr4_13954305     HPrz    G    T        0      0        2 
   4   chr4_13954305     ZBoe    G    T        0      0        2 
   4   chr4_13954305     ZGre    G    T        0      0        2 
   4   chr4_13954305     ZHar    G    T        0      0        2 
   4   chr4_13954305   Sample    G    T        0      0        2 
   4   chr4_13956395     AAsi    G    T        0      0        2 
   4   chr4_13956395     AKia    G    T        0      0        2 
   4   chr4_13956395     AOna    G    T        0      0        2 
   4   chr4_13956395     ASom    G    T        0      0        2 
   4   chr4_13956395     HCab    G    T        1      2        2 
   4   chr4_13956395     HPrz    G    T        1      2        2 
   4   chr4_13956395     ZBoe    G    T        0      0        2 
   4   chr4_13956395     ZGre    G    T        0      0        2 
   4   chr4_13956395     ZHar    G    T        0      0        2 
   4   chr4_13956395   Sample    G    T        0      0        2 
   4   chr4_13958895     AAsi    T    G        0      0        2 
   4   chr4_13958895     AKia    T    G        0      0        2 
   4   chr4_13958895     AOna    T    G        0      0        2 
   4   chr4_13958895     ASom    T    G        0      0        2 
   4   chr4_13958895     HCab    T    G        0      0        2 
   4   chr4_13958895     HPrz    T    G        0      0        2 
   4   chr4_13958895     ZBoe    T    G        1      2        2 
   4   chr4_13958895     ZGre    T    G        0      0        2 
   4   chr4_13958895     ZHar    T    G        0      0        2 
   4   chr4_13958895   Sample    T    G        0      0        2 
   4   chr4_13960278     AAsi    C    A        0      0        2 
   4   chr4_13960278     AKia    C    A        0      0        2 
   4   chr4_13960278     AOna    C    A        0      0        2 
   4   chr4_13960278     ASom    C    A        0      0        2 
   4   chr4_13960278     HCab    C    A        0      0        2 
   4   chr4_13960278     HPrz    C    A        0      0        2 
   4   chr4_13960278     ZBoe    C    A        0      0        2 
   4   chr4_13960278     ZGre    C    A      0.5      1        2 
   4   chr4_13960278     ZHar    C    A        0      0        2 
   4   chr4_13960278   Sample    C    A        0      0        2 
   4   chr4_13965348     AAsi    G    C        0      0        2 
   4   chr4_13965348     AKia    G    C        0      0        2 
   4   chr4_13965348     AOna    G    C        0      0        2 
   4   chr4_13965348     ASom    G    C        0      0        2 
   4   chr4_13965348     HCab    G    C        0      0        2 
   4   chr4_13965348     HPrz    G    C        1      2        2 
   4   chr4_13965348     ZBoe    G    C        0      0        2 
   4   chr4_13965348     ZGre    G    C        0      0        2 
   4   chr4_13965348     ZHar    G    C        0      0        2 
   4   chr4_13965348   Sample    G    C        0      0        2 
   4   chr4_13997260     AAsi    A    C        0      0        2 
   4   chr4_13997260     AKia    A    C      0.5      1        2 
   4   chr4_13997260     AOna    A    C        0      0        2 
   4   chr4_13997260     ASom    A    C        0      0        2 
   4   chr4_13997260     HCab    A    C        0      0        2 
   4   chr4_13997260     HPrz    A    C        0      0        2 
   4   chr4_13997260     ZBoe    A    C        0      0        2 
   4   chr4_13997260     ZGre    A    C        0      0        2 
   4   chr4_13997260     ZHar    A    C        0      0        2 
   4   chr4_13997260   Sample    A    C        0      0        2 
   4   chr4_14010711     AAsi    T    G        0      0        2 
   4   chr4_14010711     AKia    T    G        0      0        2 
   4   chr4_14010711     AOna    T    G        0      0        2 
   4   chr4_14010711     ASom    T    G        0      0        2 
   4   chr4_14010711     HCab    T    G        0      0        2 
   4   chr4_14010711     HPrz    T    G        0      0        2 
   4   chr4_14010711     ZBoe    T    G        0      0        2 
   4   chr4_14010711     ZGre    T    G        0      0        2 
   4   chr4_14010711     ZHar    T    G      0.5      1        2 
   4   chr4_14010711   Sample    T    G        0      0        2 
   4   chr4_14017138     AAsi    T    A        0      0        2 
   4   chr4_14017138     AKia    T    A        0      0        2 
   4   chr4_14017138     AOna    T    A        0      0        2 
   4   chr4_14017138     ASom    T    A        0      0        2 
   4   chr4_14017138     HCab    T    A        1      2        2 
   4   chr4_14017138     HPrz    T    A        1      2        2 
   4   chr4_14017138     ZBoe    T    A        0      0        2 
   4   chr4_14017138     ZGre    T    A        0      0        2 
   4   chr4_14017138     ZHar    T    A        0      0        2 
   4   chr4_14017138   Sample    T    A        0      0        2 
   4   chr4_14018075     AAsi    A    C        0      0        2 
   4   chr4_14018075     AKia    A    C        0      0        2 
   4   chr4_14018075     AOna    A    C        0      0        2 
   4   chr4_14018075     ASom    A    C        0      0        2 
   4   chr4_14018075     HCab    A    C        1      2        2 
   4   chr4_14018075     HPrz    A    C        1      2        2 
   4   chr4_14018075     ZBoe    A    C        0      0        2 
   4   chr4_14018075     ZGre    A    C        0      0        2 
   4   chr4_14018075     ZHar    A    C        0      0        2 
   4   chr4_14018075   Sample    A    C        0      0        2 
   4   chr4_14018907     AAsi    C    G        0      0        2 
   4   chr4_14018907     AKia    C    G        0      0        2 
   4   chr4_14018907     AOna    C    G        0      0        2 
   4   chr4_14018907     ASom    C    G        0      0        2 
   4   chr4_14018907     HCab    C    G        1      2        2 
   4   chr4_14018907     HPrz    C    G        1      2        2 
   4   chr4_14018907     ZBoe    C    G        0      0        2 
   4   chr4_14018907     ZGre    C    G        0      0        2 
   4   chr4_14018907     ZHar    C    G        0      0        2 
   4   chr4_14018907   Sample    C    G        0      0        2 
   4   chr4_14019089     AAsi    G    C        0      0        2 
   4   chr4_14019089     AKia    G    C        0      0        2 
   4   chr4_14019089     AOna    G    C        1      2        2 
   4   chr4_14019089     ASom    G    C        0      0        2 
   4   chr4_14019089     HCab    G    C        0      0        2 
   4   chr4_14019089     HPrz    G    C        0      0        2 
   4   chr4_14019089     ZBoe    G    C        0      0        2 
   4   chr4_14019089     ZGre    G    C        0      0        2 
   4   chr4_14019089     ZHar    G    C        0      0        2 
   4   chr4_14019089   Sample    G    C        0      0        2 
   4   chr4_14027421     AAsi    T    G        0      0        2 
   4   chr4_14027421     AKia    T    G        0      0        2 
   4   chr4_14027421     AOna    T    G        0      0        2 
   4   chr4_14027421     ASom    T    G        0      0        2 
   4   chr4_14027421     HCab    T    G        1      2        2 
   4   chr4_14027421     HPrz    T    G        1      2        2 
   4   chr4_14027421     ZBoe    T    G        0      0        2 
   4   chr4_14027421     ZGre    T    G        0      0        2 
   4   chr4_14027421     ZHar    T    G        0      0        2 
   4   chr4_14027421   Sample    T    G        0      0        2 
   4   chr4_14036850     AAsi    G    C        1      2        2 
   4   chr4_14036850     AKia    G    C        0      0        2 
   4   chr4_14036850     AOna    G    C        0      0        2 
   4   chr4_14036850     ASom    G    C        1      2        2 
   4   chr4_14036850     HCab    G    C        1      2        2 
   4   chr4_14036850     HPrz    G    C        1      2        2 
   4   chr4_14036850     ZBoe    G    C        0      0        2 
   4   chr4_14036850     ZGre    G    C        0      0        2 
   4   chr4_14036850     ZHar    G    C        0      0        2 
   4   chr4_14036850   Sample    G    C        1      2        2 
   4   chr4_14067860     AAsi    A    C        0      0        2 
   4   chr4_14067860     AKia    A    C        1      2        2 
   4   chr4_14067860     AOna    A    C      0.5      1        2 
   4   chr4_14067860     ASom    A    C        0      0        2 
   4   chr4_14067860     HCab    A    C        1      2        2 
   4   chr4_14067860     HPrz    A    C        1      2        2 
   4   chr4_14067860     ZBoe    A    C        0      0        2 
   4   chr4_14067860     ZGre    A    C        0      0        2 
   4   chr4_14067860     ZHar    A    C        0      0        2 
   4   chr4_14067860   Sample    A    C        0      0        2 
   4   chr4_14068280     AAsi    C    G        0      0        2 
   4   chr4_14068280     AKia    C    G      0.5      1        2 
   4   chr4_14068280     AOna    C    G        0      0        2 
   4   chr4_14068280     ASom    C    G        0      0        2 
   4   chr4_14068280     HCab    C    G        0      0        2 
   4   chr4_14068280     HPrz    C    G        0      0        2 
   4   chr4_14068280     ZBoe    C    G        0      0        2 
   4   chr4_14068280     ZGre    C    G        0      0        2 
   4   chr4_14068280     ZHar    C    G        0      0        2 
   4   chr4_14068280   Sample    C    G        0      0        2 
   4   chr4_14116188     AAsi    T    A        0      0        2 
   4   chr4_14116188     AKia    T    A        0      0        2 
   4   chr4_14116188     AOna    T    A        0      0        2 
   4   chr4_14116188     ASom    T    A        0      0        2 
   4   chr4_14116188     HCab    T    A        1      2        2 
   4   chr4_14116188     HPrz    T    A        1      2        2 
   4   chr4_14116188     ZBoe    T    A        0      0        2 
   4   chr4_14116188     ZGre    T    A        0      0        2 
   4   chr4_14116188     ZHar    T    A        0      0        2 
   4   chr4_14116188   Sample    T    A        0      0        2 
   4   chr4_14116367     AAsi    C    G        0      0        2 
   4   chr4_14116367     AKia    C    G        0      0        2 
   4   chr4_14116367     AOna    C    G        0      0        2 
   4   chr4_14116367     ASom    C    G        0      0        2 
   4   chr4_14116367     HCab    C    G        0      0        2 
   4   chr4_14116367     HPrz    C    G        0      0        2 
   4   chr4_14116367     ZBoe    C    G      0.5      1        2 
   4   chr4_14116367     ZGre    C    G        0      0        2 
   4   chr4_14116367     ZHar    C    G        0      0        2 
   4   chr4_14116367   Sample    C    G        0      0        2 
   4   chr4_14130637     AAsi    G    C        0      0        2 
   4   chr4_14130637     AKia    G    C        0      0        2 
   4   chr4_14130637     AOna    G    C        0      0        2 
   4   chr4_14130637     ASom    G    C        0      0        2 
   4   chr4_14130637     HCab    G    C        1      2        2 
   4   chr4_14130637     HPrz    G    C        1      2        2 
   4   chr4_14130637     ZBoe    G    C        0      0        2 
   4   chr4_14130637     ZGre    G    C        0      0        2 
   4   chr4_14130637     ZHar    G    C        0      0        2 
   4   chr4_14130637   Sample    G    C        0      0        2 
   4   chr4_14137184     AAsi    A    T        0      0        2 
   4   chr4_14137184     AKia    A    T        0      0        2 
   4   chr4_14137184     AOna    A    T        0      0        2 
   4   chr4_14137184     ASom    A    T        0      0        2 
   4   chr4_14137184     HCab    A    T        0      0        2 
   4   chr4_14137184     HPrz    A    T        0      0        2 
   4   chr4_14137184     ZBoe    A    T        0      0        2 
   4   chr4_14137184     ZGre    A    T        0      0        2 
   4   chr4_14137184     ZHar    A    T        1      2        2 
   4   chr4_14137184   Sample    A    T        0      0        2 
   4   chr4_14172558     AAsi    A    C        0      0        2 
   4   chr4_14172558     AKia    A    C        0      0        2 
   4   chr4_14172558     AOna    A    C        0      0        2 
   4   chr4_14172558     ASom    A    C        0      0        2 
   4   chr4_14172558     HCab    A    C      0.5      1        2 
   4   chr4_14172558     HPrz    A    C        0      0        2 
   4   chr4_14172558     ZBoe    A    C        0      0        2 
   4   chr4_14172558     ZGre    A    C        0      0        2 
   4   chr4_14172558     ZHar    A    C        0      0        2 
   4   chr4_14172558   Sample    A    C        0      0        2 
   4   chr4_14174547     AAsi    T    G        0      0        2 
   4   chr4_14174547     AKia    T    G        0      0        2 
   4   chr4_14174547     AOna    T    G        0      0        2 
   4   chr4_14174547     ASom    T    G        1      2        2 
   4   chr4_14174547     HCab    T    G        0      0        2 
   4   chr4_14174547     HPrz    T    G        0      0        2 
   4   chr4_14174547     ZBoe    T    G        0      0        2 
   4   chr4_14174547     ZGre    T    G        0      0        2 
   4   chr4_14174547     ZHar    T    G        0      0        2 
   4   chr4_14174547   Sample    T    G        0      0        2 
   4   chr4_14203912     AAsi    T    A      0.5      1        2 
   4   chr4_14203912     AKia    T    A        0      0        2 
   4   chr4_14203912     AOna    T    A        0      0        2 
   4   chr4_14203912     ASom    T    A        0      0        2 
   4   chr4_14203912     HCab    T    A        0      0        2 
   4   chr4_14203912     HPrz    T    A        0      0        2 
   4   chr4_14203912     ZBoe    T    A        0      0        2 
   4   chr4_14203912     ZGre    T    A        0      0        2 
   4   chr4_14203912     ZHar    T    A        0      0        2 
   4   chr4_14203912   Sample    T    A        0      0        2 
   4   chr4_14224913     AAsi    C    A        0      0        2 
   4   chr4_14224913     AKia    C    A        0      0        2 
   4   chr4_14224913     AOna    C    A        0      0        2 
   4   chr4_14224913     ASom    C    A        0      0        2 
   4   chr4_14224913     HCab    C    A      0.5      1        2 
   4   chr4_14224913     HPrz    C    A      0.5      1        2 
   4   chr4_14224913     ZBoe    C    A        0      0        2 
   4   chr4_14224913     ZGre    C    A        0      0        2 
   4   chr4_14224913     ZHar    C    A        0      0        2 
   4   chr4_14224913   Sample    C    A        0      0        2 
   4   chr4_14234260     AAsi    T    A        0      0        2 
   4   chr4_14234260     AKia    T    A        0      0        2 
   4   chr4_14234260     AOna    T    A        0      0        2 
   4   chr4_14234260     ASom    T    A        0      0        2 
   4   chr4_14234260     HCab    T    A        0      0        2 
   4   chr4_14234260     HPrz    T    A      0.5      1        2 
   4   chr4_14234260     ZBoe    T    A        0      0        2 
   4   chr4_14234260     ZGre    T    A        0      0        2 
   4   chr4_14234260     ZHar    T    A        0      0        2 
   4   chr4_14234260   Sample    T    A        0      0        2 
   4   chr4_14242669     AAsi    A    T        0      0        2 
   4   chr4_14242669     AKia    A    T        0      0        2 
   4   chr4_14242669     AOna    A    T        0      0        2 
   4   chr4_14242669     ASom    A    T        0      0        2 
   4   chr4_14242669     HCab    A    T      0.5      1        2 
   4   chr4_14242669     HPrz    A    T      0.5      1        2 
   4   chr4_14242669     ZBoe    A    T        0      0        2 
   4   chr4_14242669     ZGre    A    T        0      0        2 
   4   chr4_14242669     ZHar    A    T        0      0        2 
   4   chr4_14242669   Sample    A    T        0      0        2 
   4   chr4_14257969     AAsi    G    C        0      0        2 
   4   chr4_14257969     AKia    G    C        0      0        2 
   4   chr4_14257969     AOna    G    C        0      0        2 
   4   chr4_14257969     ASom    G    C        0      0        2 
   4   chr4_14257969     HCab    G    C        0      0        2 
   4   chr4_14257969     HPrz    G    C        0      0        2 
   4   chr4_14257969     ZBoe    G    C      0.5      1        2 
   4   chr4_14257969     ZGre    G    C        0      0        2 
   4   chr4_14257969     ZHar    G    C        0      0        2 
   4   chr4_14257969   Sample    G    C        0      0        2 
   4   chr4_14259505     AAsi    T    A        1      2        2 
   4   chr4_14259505     AKia    T    A        0      0        2 
   4   chr4_14259505     AOna    T    A        0      0        2 
   4   chr4_14259505     ASom    T    A        0      0        2 
   4   chr4_14259505     HCab    T    A        0      0        2 
   4   chr4_14259505     HPrz    T    A        0      0        2 
   4   chr4_14259505     ZBoe    T    A        0      0        2 
   4   chr4_14259505     ZGre    T    A        0      0        2 
   4   chr4_14259505     ZHar    T    A        0      0        2 
   4   chr4_14259505   Sample    T    A        1      2        2 
   4   chr4_14263052     AAsi    G    C        0      0        2 
   4   chr4_14263052     AKia    G    C        0      0        2 
   4   chr4_14263052     AOna    G    C        0      0        2 
   4   chr4_14263052     ASom    G    C        1      2        2 
   4   chr4_14263052     HCab    G    C        0      0        2 
   4   chr4_14263052     HPrz    G    C        0      0        2 
   4   chr4_14263052     ZBoe    G    C        0      0        2 
   4   chr4_14263052     ZGre    G    C        0      0        2 
   4   chr4_14263052     ZHar    G    C        0      0        2 
   4   chr4_14263052   Sample    G    C        0      0        2 
   4   chr4_14264164     AAsi    T    G        0      0        2 
   4   chr4_14264164     AKia    T    G        0      0        2 
   4   chr4_14264164     AOna    T    G        0      0        2 
   4   chr4_14264164     ASom    T    G        1      2        2 
   4   chr4_14264164     HCab    T    G        0      0        2 
   4   chr4_14264164     HPrz    T    G        0      0        2 
   4   chr4_14264164     ZBoe    T    G        0      0        2 
   4   chr4_14264164     ZGre    T    G        0      0        2 
   4   chr4_14264164     ZHar    T    G        0      0        2 
   4   chr4_14264164   Sample    T    G        0      0        2 
   4   chr4_14292435     AAsi    T    A        0      0        2 
   4   chr4_14292435     AKia    T    A      0.5      1        2 
   4   chr4_14292435     AOna    T    A        0      0        2 
   4   chr4_14292435     ASom    T    A        0      0        2 
   4   chr4_14292435     HCab    T    A        0      0        2 
   4   chr4_14292435     HPrz    T    A        0      0        2 
   4   chr4_14292435     ZBoe    T    A        0      0        2 
   4   chr4_14292435     ZGre    T    A        0      0        2 
   4   chr4_14292435     ZHar    T    A        0      0        2 
   4   chr4_14292435   Sample    T    A        0      0        2 
   4   chr4_14295056     AAsi    C    G        0      0        2 
   4   chr4_14295056     AKia    C    G        0      0        2 
   4   chr4_14295056     AOna    C    G        1      2        2 
   4   chr4_14295056     ASom    C    G        0      0        2 
   4   chr4_14295056     HCab    C    G        0      0        2 
   4   chr4_14295056     HPrz    C    G        0      0        2 
   4   chr4_14295056     ZBoe    C    G        0      0        2 
   4   chr4_14295056     ZGre    C    G        0      0        2 
   4   chr4_14295056     ZHar    C    G        0      0        2 
   4   chr4_14295056   Sample    C    G        0      0        2 
   4   chr4_14360146     AAsi    T    G        0      0        2 
   4   chr4_14360146     AKia    T    G        0      0        2 
   4   chr4_14360146     AOna    T    G        0      0        2 
   4   chr4_14360146     ASom    T    G        0      0        2 
   4   chr4_14360146     HCab    T    G        1      2        2 
   4   chr4_14360146     HPrz    T    G        1      2        2 
   4   chr4_14360146     ZBoe    T    G        0      0        2 
   4   chr4_14360146     ZGre    T    G        0      0        2 
   4   chr4_14360146     ZHar    T    G        0      0        2 
   4   chr4_14360146   Sample    T    G        0      0        2 
   4   chr4_14375106     AAsi    C    A        0      0        2 
   4   chr4_14375106     AKia    C    A        0      0        2 
   4   chr4_14375106     AOna    C    A        0      0        2 
   4   chr4_14375106     ASom    C    A        0      0        2 
   4   chr4_14375106     HCab    C    A        0      0        2 
   4   chr4_14375106     HPrz    C    A        0      0        2 
   4   chr4_14375106     ZBoe    C    A        0      0        2 
   4   chr4_14375106     ZGre    C    A        0      0        2 
   4   chr4_14375106     ZHar    C    A      0.5      1        2 
   4   chr4_14375106   Sample    C    A        0      0        2 
   4   chr4_14383590     AAsi    C    A        0      0        2 
   4   chr4_14383590     AKia    C    A        0      0        2 
   4   chr4_14383590     AOna    C    A        0      0        2 
   4   chr4_14383590     ASom    C    A        0      0        2 
   4   chr4_14383590     HCab    C    A        0      0        2 
   4   chr4_14383590     HPrz    C    A      0.5      1        2 
   4   chr4_14383590     ZBoe    C    A        0      0        2 
   4   chr4_14383590     ZGre    C    A        0      0        2 
   4   chr4_14383590     ZHar    C    A        0      0        2 
   4   chr4_14383590   Sample    C    A        0      0        2 
   4   chr4_14429764     AAsi    C    G        0      0        2 
   4   chr4_14429764     AKia    C    G        0      0        2 
   4   chr4_14429764     AOna    C    G        0      0        2 
   4   chr4_14429764     ASom    C    G        0      0        2 
   4   chr4_14429764     HCab    C    G        0      0        2 
   4   chr4_14429764     HPrz    C    G        0      0        2 
   4   chr4_14429764     ZBoe    C    G        0      0        2 
   4   chr4_14429764     ZGre    C    G        1      2        2 
   4   chr4_14429764     ZHar    C    G        0      0        2 
   4   chr4_14429764   Sample    C    G        0      0        2 
   4   chr4_14450163     AAsi    G    C        0      0        2 
   4   chr4_14450163     AKia    G    C        0      0        2 
   4   chr4_14450163     AOna    G    C        0      0        2 
   4   chr4_14450163     ASom    G    C        0      0        2 
   4   chr4_14450163     HCab    G    C        0      0        2 
   4   chr4_14450163     HPrz    G    C        0      0        2 
   4   chr4_14450163     ZBoe    G    C        0      0        2 
   4   chr4_14450163     ZGre    G    C        1      2        2 
   4   chr4_14450163     ZHar    G    C        0      0        2 
   4   chr4_14450163   Sample    G    C        0      0        2 
   4   chr4_14483075     AAsi    C    G        0      0        2 
   4   chr4_14483075     AKia    C    G        0      0        2 
   4   chr4_14483075     AOna    C    G        0      0        2 
   4   chr4_14483075     ASom    C    G        0      0        2 
   4   chr4_14483075     HCab    C    G        0      0        2 
   4   chr4_14483075     HPrz    C    G        0      0        2 
   4   chr4_14483075     ZBoe    C    G        0      0        2 
   4   chr4_14483075     ZGre    C    G      0.5      1        2 
   4   chr4_14483075     ZHar    C    G        0      0        2 
   4   chr4_14483075   Sample    C    G        0      0        2 
   4   chr4_14489463     AAsi    G    T        0      0        2 
   4   chr4_14489463     AKia    G    T        0      0        2 
   4   chr4_14489463     AOna    G    T        0      0        2 
   4   chr4_14489463     ASom    G    T        0      0        2 
   4   chr4_14489463     HCab    G    T        0      0        2 
   4   chr4_14489463     HPrz    G    T        0      0        2 
   4   chr4_14489463     ZBoe    G    T      0.5      1        2 
   4   chr4_14489463     ZGre    G    T        0      0        2 
   4   chr4_14489463     ZHar    G    T        0      0        2 
   4   chr4_14489463   Sample    G    T        0      0        2 
   4   chr4_14531989     AAsi    T    A        0      0        2 
   4   chr4_14531989     AKia    T    A        1      2        2 
   4   chr4_14531989     AOna    T    A        0      0        2 
   4   chr4_14531989     ASom    T    A        0      0        2 
   4   chr4_14531989     HCab    T    A        0      0        2 
   4   chr4_14531989     HPrz    T    A        0      0        2 
   4   chr4_14531989     ZBoe    T    A        0      0        2 
   4   chr4_14531989     ZGre    T    A        0      0        2 
   4   chr4_14531989     ZHar    T    A        0      0        2 
   4   chr4_14531989   Sample    T    A        0      0        2 
   4   chr4_14533076     AAsi    T    G        0      0        2 
   4   chr4_14533076     AKia    T    G        0      0        2 
   4   chr4_14533076     AOna    T    G        0      0        2 
   4   chr4_14533076     ASom    T    G        0      0        2 
   4   chr4_14533076     HCab    T    G        1      2        2 
   4   chr4_14533076     HPrz    T    G        1      2        2 
   4   chr4_14533076     ZBoe    T    G        0      0        2 
   4   chr4_14533076     ZGre    T    G        0      0        2 
   4   chr4_14533076     ZHar    T    G        0      0        2 
   4   chr4_14533076   Sample    T    G        0      0        2 
   4   chr4_14537919     AAsi    G    C        0      0        2 
   4   chr4_14537919     AKia    G    C        0      0        2 
   4   chr4_14537919     AOna    G    C        0      0        2 
   4   chr4_14537919     ASom    G    C        0      0        2 
   4   chr4_14537919     HCab    G    C        0      0        2 
   4   chr4_14537919     HPrz    G    C      0.5      1        2 
   4   chr4_14537919     ZBoe    G    C        0      0        2 
   4   chr4_14537919     ZGre    G    C        0      0        2 
   4   chr4_14537919     ZHar    G    C        0      0        2 
   4   chr4_14537919   Sample    G    C        0      0        2 
   4   chr4_14539631     AAsi    T    A        0      0        2 
   4   chr4_14539631     AKia    T    A        0      0        2 
   4   chr4_14539631     AOna    T    A        0      0        2 
   4   chr4_14539631     ASom    T    A        0      0        2 
   4   chr4_14539631     HCab    T    A        0      0        2 
   4   chr4_14539631     HPrz    T    A        0      0        2 
   4   chr4_14539631     ZBoe    T    A        0      0        2 
   4   chr4_14539631     ZGre    T    A        1      2        2 
   4   chr4_14539631     ZHar    T    A        0      0        2 
   4   chr4_14539631   Sample    T    A        0      0        2 
   4   chr4_14548411     AAsi    A    C        0      0        2 
   4   chr4_14548411     AKia    A    C        0      0        2 
   4   chr4_14548411     AOna    A    C        0      0        2 
   4   chr4_14548411     ASom    A    C        0      0        2 
   4   chr4_14548411     HCab    A    C        1      2        2 
   4   chr4_14548411     HPrz    A    C        1      2        2 
   4   chr4_14548411     ZBoe    A    C        0      0        2 
   4   chr4_14548411     ZGre    A    C        0      0        2 
   4   chr4_14548411     ZHar    A    C        0      0        2 
   4   chr4_14548411   Sample    A    C        0      0        2 
   4   chr4_14602611     AAsi    A    C        0      0        2 
   4   chr4_14602611     AKia    A    C        1      2        2 
   4   chr4_14602611     AOna    A    C      0.5      1        2 
   4   chr4_14602611     ASom    A    C        0      0        2 
   4   chr4_14602611     HCab    A    C        0      0        2 
   4   chr4_14602611     HPrz    A    C        0      0        2 
   4   chr4_14602611     ZBoe    A    C        0      0        2 
   4   chr4_14602611     ZGre    A    C        0      0        2 
   4   chr4_14602611     ZHar    A    C        0      0        2 
   4   chr4_14602611   Sample    A    C        0      0        2 
   4   chr4_14644958     AAsi    T    A        0      0        2 
   4   chr4_14644958     AKia    T    A        0      0        2 
   4   chr4_14644958     AOna    T    A        0      0        2 
   4   chr4_14644958     ASom    T    A        0      0        2 
   4   chr4_14644958     HCab    T    A        1      2        2 
   4   chr4_14644958     HPrz    T    A        1      2        2 
   4   chr4_14644958     ZBoe    T    A        0      0        2 
   4   chr4_14644958     ZGre    T    A        0      0        2 
   4   chr4_14644958     ZHar    T    A        0      0        2 
   4   chr4_14644958   Sample    T    A        0      0        2 
   4   chr4_14665519     AAsi    T    G      0.5      1        2 
   4   chr4_14665519     AKia    T    G        0      0        2 
   4   chr4_14665519     AOna    T    G        0      0        2 
   4   chr4_14665519     ASom    T    G      0.5      1        2 
   4   chr4_14665519     HCab    T    G        0      0        2 
   4   chr4_14665519     HPrz    T    G        0      0        2 
   4   chr4_14665519     ZBoe    T    G        0      0        2 
   4   chr4_14665519     ZGre    T    G        0      0        2 
   4   chr4_14665519     ZHar    T    G        0      0        2 
   4   chr4_14665519   Sample    T    G        0      0        2 
   4   chr4_14678816     AAsi    G    C        0      0        2 
   4   chr4_14678816     AKia    G    C        0      0        2 
   4   chr4_14678816     AOna    G    C        0      0        2 
   4   chr4_14678816     ASom    G    C      0.5      1        2 
   4   chr4_14678816     HCab    G    C        0      0        2 
   4   chr4_14678816     HPrz    G    C        0      0        2 
   4   chr4_14678816     ZBoe    G    C        0      0        2 
   4   chr4_14678816     ZGre    G    C        0      0        2 
   4   chr4_14678816     ZHar    G    C        0      0        2 
   4   chr4_14678816   Sample    G    C        0      0        2 
   4   chr4_14708344     AAsi    C    A        0      0        2 
   4   chr4_14708344     AKia    C    A        0      0        2 
   4   chr4_14708344     AOna    C    A        0      0        2 
   4   chr4_14708344     ASom    C    A        1      2        2 
   4   chr4_14708344     HCab    C    A        0      0        2 
   4   chr4_14708344     HPrz    C    A        0      0        2 
   4   chr4_14708344     ZBoe    C    A        0      0        2 
   4   chr4_14708344     ZGre    C    A        0      0        2 
   4   chr4_14708344     ZHar    C    A        0      0        2 
   4   chr4_14708344   Sample    C    A        0      0        2 
   4   chr4_14723202     AAsi    A    C        0      0        2 
   4   chr4_14723202     AKia    A    C        0      0        2 
   4   chr4_14723202     AOna    A    C        0      0        2 
   4   chr4_14723202     ASom    A    C      0.5      1        2 
   4   chr4_14723202     HCab    A    C        0      0        2 
   4   chr4_14723202     HPrz    A    C        0      0        2 
   4   chr4_14723202     ZBoe    A    C        0      0        2 
   4   chr4_14723202     ZGre    A    C        0      0        2 
   4   chr4_14723202     ZHar    A    C        0      0        2 
   4   chr4_14723202   Sample    A    C        0      0        2 
   4   chr4_14758250     AAsi    A    C        0      0        2 
   4   chr4_14758250     AKia    A    C        0      0        2 
   4   chr4_14758250     AOna    A    C        0      0        2 
   4   chr4_14758250     ASom    A    C        0      0        2 
   4   chr4_14758250     HCab    A    C        0      0        2 
   4   chr4_14758250     HPrz    A    C        0      0        2 
   4   chr4_14758250     ZBoe    A    C        0      0        2 
   4   chr4_14758250     ZGre    A    C      0.5      1        2 
   4   chr4_14758250     ZHar    A    C        0      0        2 
   4   chr4_14758250   Sample    A    C        0      0        2 
   4   chr4_14853034     AAsi    C    G        0      0        2 
   4   chr4_14853034     AKia    C    G        0      0        2 
   4   chr4_14853034     AOna    C    G        0      0        2 
   4   chr4_14853034     ASom    C    G        0      0        2 
   4   chr4_14853034     HCab    C    G        0      0        2 
   4   chr4_14853034     HPrz    C    G        0      0        2 
   4   chr4_14853034     ZBoe    C    G      0.5      1        2 
   4   chr4_14853034     ZGre    C    G        0      0        2 
   4   chr4_14853034     ZHar    C    G        0      0        2 
   4   chr4_14853034   Sample    C    G        0      0        2 
   4   chr4_14853291     AAsi    G    C        0      0        2 
   4   chr4_14853291     AKia    G    C        0      0        2 
   4   chr4_14853291     AOna    G    C        0      0        2 
   4   chr4_14853291     ASom    G    C      0.5      1        2 
   4   chr4_14853291     HCab    G    C        0      0        2 
   4   chr4_14853291     HPrz    G    C        0      0        2 
   4   chr4_14853291     ZBoe    G    C        0      0        2 
   4   chr4_14853291     ZGre    G    C        0      0        2 
   4   chr4_14853291     ZHar    G    C        0      0        2 
   4   chr4_14853291   Sample    G    C        0      0        2 
   4   chr4_14858800     AAsi    G    C        0      0        2 
   4   chr4_14858800     AKia    G    C        0      0        2 
   4   chr4_14858800     AOna    G    C        0      0        2 
   4   chr4_14858800     ASom    G    C        0      0        2 
   4   chr4_14858800     HCab    G    C        0      0        2 
   4   chr4_14858800     HPrz    G    C        0      0        2 
   4   chr4_14858800     ZBoe    G    C        1      2        2 
   4   chr4_14858800     ZGre    G    C        1      2        2 
   4   chr4_14858800     ZHar    G    C        1      2        2 
   4   chr4_14858800   Sample    G    C        0      0        2 
   4   chr4_14865960     AAsi    G    T        0      0        2 
   4   chr4_14865960     AKia    G    T        1      2        2 
   4   chr4_14865960     AOna    G    T        1      2        2 
   4   chr4_14865960     ASom    G    T        0      0        2 
   4   chr4_14865960     HCab    G    T        0      0        2 
   4   chr4_14865960     HPrz    G    T        0      0        2 
   4   chr4_14865960     ZBoe    G    T        0      0        2 
   4   chr4_14865960     ZGre    G    T        0      0        2 
   4   chr4_14865960     ZHar    G    T        0      0        2 
   4   chr4_14865960   Sample    G    T        0      0        2 
   4   chr4_14888246     AAsi    G    C        0      0        2 
   4   chr4_14888246     AKia    G    C        0      0        2 
   4   chr4_14888246     AOna    G    C        0      0        2 
   4   chr4_14888246     ASom    G    C        0      0        2 
   4   chr4_14888246     HCab    G    C        1      2        2 
   4   chr4_14888246     HPrz    G    C        1      2        2 
   4   chr4_14888246     ZBoe    G    C        0      0        2 
   4   chr4_14888246     ZGre    G    C        0      0        2 
   4   chr4_14888246     ZHar    G    C        0      0        2 
   4   chr4_14888246   Sample    G    C        0      0        2 
   4   chr4_14892403     AAsi    G    T        1      2        2 
   4   chr4_14892403     AKia    G    T        0      0        2 
   4   chr4_14892403     AOna    G    T        0      0        2 
   4   chr4_14892403     ASom    G    T        1      2        2 
   4   chr4_14892403     HCab    G    T        0      0        2 
   4   chr4_14892403     HPrz    G    T        0      0        2 
   4   chr4_14892403     ZBoe    G    T        0      0        2 
   4   chr4_14892403     ZGre    G    T        0      0        2 
   4   chr4_14892403     ZHar    G    T        0      0        2 
   4   chr4_14892403   Sample    G    T        1      2        2 
   4   chr4_14893638     AAsi    C    G        0      0        2 
   4   chr4_14893638     AKia    C    G        0      0        2 
   4   chr4_14893638     AOna    C    G        0      0        2 
   4   chr4_14893638     ASom    C    G        0      0        2 
   4   chr4_14893638     HCab    C    G        0      0        2 
   4   chr4_14893638     HPrz    C    G        0      0        2 
   4   chr4_14893638     ZBoe    C    G        0      0        2 
   4   chr4_14893638     ZGre    C    G        0      0        2 
   4   chr4_14893638     ZHar    C    G        1      2        2 
   4   chr4_14893638   Sample    C    G        0      0        2 
   4   chr4_14912895     AAsi    C    G        0      0        2 
   4   chr4_14912895     AKia    C    G        0      0        2 
   4   chr4_14912895     AOna    C    G        0      0        2 
   4   chr4_14912895     ASom    C    G        0      0        2 
   4   chr4_14912895     HCab    C    G        0      0        2 
   4   chr4_14912895     HPrz    C    G        0      0        2 
   4   chr4_14912895     ZBoe    C    G        0      0        2 
   4   chr4_14912895     ZGre    C    G        0      0        2 
   4   chr4_14912895     ZHar    C    G      0.5      1        2 
   4   chr4_14912895   Sample    C    G        0      0        2 
   4   chr4_14931097     AAsi    G    C        0      0        2 
   4   chr4_14931097     AKia    G    C        0      0        2 
   4   chr4_14931097     AOna    G    C      0.5      1        2 
   4   chr4_14931097     ASom    G    C        0      0        2 
   4   chr4_14931097     HCab    G    C        0      0        2 
   4   chr4_14931097     HPrz    G    C        0      0        2 
   4   chr4_14931097     ZBoe    G    C        0      0        2 
   4   chr4_14931097     ZGre    G    C        0      0        2 
   4   chr4_14931097     ZHar    G    C        0      0        2 
   4   chr4_14931097   Sample    G    C        0      0        2 
   4   chr4_14939332     AAsi    G    C        0      0        2 
   4   chr4_14939332     AKia    G    C        0      0        2 
   4   chr4_14939332     AOna    G    C        0      0        2 
   4   chr4_14939332     ASom    G    C        0      0        2 
   4   chr4_14939332     HCab    G    C        0      0        2 
   4   chr4_14939332     HPrz    G    C        0      0        2 
   4   chr4_14939332     ZBoe    G    C        1      2        2 
   4   chr4_14939332     ZGre    G    C        0      0        2 
   4   chr4_14939332     ZHar    G    C        0      0        2 
   4   chr4_14939332   Sample    G    C        0      0        2 
   4   chr4_14994892     AAsi    A    C      0.5      1        2 
   4   chr4_14994892     AKia    A    C        0      0        2 
   4   chr4_14994892     AOna    A    C        0      0        2 
   4   chr4_14994892     ASom    A    C        0      0        2 
   4   chr4_14994892     HCab    A    C        0      0        2 
   4   chr4_14994892     HPrz    A    C        0      0        2 
   4   chr4_14994892     ZBoe    A    C        0      0        2 
   4   chr4_14994892     ZGre    A    C        0      0        2 
   4   chr4_14994892     ZHar    A    C        0      0        2 
   4   chr4_14994892   Sample    A    C        0      0        2 
   4   chr4_15015280     AAsi    C    A        0      0        2 
   4   chr4_15015280     AKia    C    A        0      0        2 
   4   chr4_15015280     AOna    C    A        0      0        2 
   4   chr4_15015280     ASom    C    A        1      2        2 
   4   chr4_15015280     HCab    C    A        0      0        2 
   4   chr4_15015280     HPrz    C    A        0      0        2 
   4   chr4_15015280     ZBoe    C    A        0      0        2 
   4   chr4_15015280     ZGre    C    A        0      0        2 
   4   chr4_15015280     ZHar    C    A        0      0        2 
   4   chr4_15015280   Sample    C    A        0      0        2 
   4   chr4_15015381     AAsi    C    G        0      0        2 
   4   chr4_15015381     AKia    C    G        0      0        2 
   4   chr4_15015381     AOna    C    G        0      0        2 
   4   chr4_15015381     ASom    C    G        0      0        2 
   4   chr4_15015381     HCab    C    G        1      2        2 
   4   chr4_15015381     HPrz    C    G        1      2        2 
   4   chr4_15015381     ZBoe    C    G        0      0        2 
   4   chr4_15015381     ZGre    C    G        0      0        2 
   4   chr4_15015381     ZHar    C    G        0      0        2 
   4   chr4_15015381   Sample    C    G        0      0        2 
   4   chr4_15017720     AAsi    C    A        0      0        2 
   4   chr4_15017720     AKia    C    A        0      0        2 
   4   chr4_15017720     AOna    C    A        0      0        2 
   4   chr4_15017720     ASom    C    A        0      0        2 
   4   chr4_15017720     HCab    C    A      0.5      1        2 
   4   chr4_15017720     HPrz    C    A        0      0        2 
   4   chr4_15017720     ZBoe    C    A        0      0        2 
   4   chr4_15017720     ZGre    C    A        0      0        2 
   4   chr4_15017720     ZHar    C    A        0      0        2 
   4   chr4_15017720   Sample    C    A        0      0        2 
   4   chr4_15052975     AAsi    G    T        0      0        2 
   4   chr4_15052975     AKia    G    T        0      0        2 
   4   chr4_15052975     AOna    G    T        0      0        2 
   4   chr4_15052975     ASom    G    T        0      0        2 
   4   chr4_15052975     HCab    G    T        0      0        2 
   4   chr4_15052975     HPrz    G    T      0.5      1        2 
   4   chr4_15052975     ZBoe    G    T        0      0        2 
   4   chr4_15052975     ZGre    G    T        0      0        2 
   4   chr4_15052975     ZHar    G    T        0      0        2 
   4   chr4_15052975   Sample    G    T        0      0        2 
   4   chr4_15059747     AAsi    G    C        0      0        2 
   4   chr4_15059747     AKia    G    C        0      0        2 
   4   chr4_15059747     AOna    G    C        0      0        2 
   4   chr4_15059747     ASom    G    C        0      0        2 
   4   chr4_15059747     HCab    G    C        0      0        2 
   4   chr4_15059747     HPrz    G    C        0      0        2 
   4   chr4_15059747     ZBoe    G    C        0      0        2 
   4   chr4_15059747     ZGre    G    C        0      0        2 
   4   chr4_15059747     ZHar    G    C        1      2        2 
   4   chr4_15059747   Sample    G    C        0      0        2 
   4   chr4_15066583     AAsi    C    G        0      0        2 
   4   chr4_15066583     AKia    C    G        1      2        2 
   4   chr4_15066583     AOna    C    G      0.5      1        2 
   4   chr4_15066583     ASom    C    G        0      0        2 
   4   chr4_15066583     HCab    C    G        0      0        2 
   4   chr4_15066583     HPrz    C    G        0      0        2 
   4   chr4_15066583     ZBoe    C    G        0      0        2 
   4   chr4_15066583     ZGre    C    G        0      0        2 
   4   chr4_15066583     ZHar    C    G        0      0        2 
   4   chr4_15066583   Sample    C    G        0      0        2 
   4   chr4_15074413     AAsi    T    G        0      0        2 
   4   chr4_15074413     AKia    T    G        1      2        2 
   4   chr4_15074413     AOna    T    G        1      2        2 
   4   chr4_15074413     ASom    T    G        0      0        2 
   4   chr4_15074413     HCab    T    G        0      0        2 
   4   chr4_15074413     HPrz    T    G        0      0        2 
   4   chr4_15074413     ZBoe    T    G        0      0        2 
   4   chr4_15074413     ZGre    T    G        0      0        2 
   4   chr4_15074413     ZHar    T    G        0      0        2 
   4   chr4_15074413   Sample    T    G        0      0        2 
   4   chr4_15125033     AAsi    T    A        0      0        2 
   4   chr4_15125033     AKia    T    A        0      0        2 
   4   chr4_15125033     AOna    T    A        0      0        2 
   4   chr4_15125033     ASom    T    A        0      0        2 
   4   chr4_15125033     HCab    T    A        0      0        2 
   4   chr4_15125033     HPrz    T    A        0      0        2 
   4   chr4_15125033     ZBoe    T    A        0      0        2 
   4   chr4_15125033     ZGre    T    A      0.5      1        2 
   4   chr4_15125033     ZHar    T    A        0      0        2 
   4   chr4_15125033   Sample    T    A        0      0        2 
   4   chr4_15131751     AAsi    C    G        1      2        2 
   4   chr4_15131751     AKia    C    G        0      0        2 
   4   chr4_15131751     AOna    C    G        0      0        2 
   4   chr4_15131751     ASom    C    G        1      2        2 
   4   chr4_15131751     HCab    C    G        0      0        2 
   4   chr4_15131751     HPrz    C    G        0      0        2 
   4   chr4_15131751     ZBoe    C    G        0      0        2 
   4   chr4_15131751     ZGre    C    G        0      0        2 
   4   chr4_15131751     ZHar    C    G        0      0        2 
   4   chr4_15131751   Sample    C    G        1      2        2 
   4   chr4_15234132     AAsi    T    G        0      0        2 
   4   chr4_15234132     AKia    T    G        0      0        2 
   4   chr4_15234132     AOna    T    G        0      0        2 
   4   chr4_15234132     ASom    T    G        0      0        2 
   4   chr4_15234132     HCab    T    G        1      2        2 
   4   chr4_15234132     HPrz    T    G        1      2        2 
   4   chr4_15234132     ZBoe    T    G        0      0        2 
   4   chr4_15234132     ZGre    T    G        0      0        2 
   4   chr4_15234132     ZHar    T    G        0      0        2 
   4   chr4_15234132   Sample    T    G        0      0        2 
   4   chr4_15243513     AAsi    C    G        0      0        2 
   4   chr4_15243513     AKia    C    G        1      2        2 
   4   chr4_15243513     AOna    C    G        1      2        2 
   4   chr4_15243513     ASom    C    G        0      0        2 
   4   chr4_15243513     HCab    C    G        0      0        2 
   4   chr4_15243513     HPrz    C    G        0      0        2 
   4   chr4_15243513     ZBoe    C    G        0      0        2 
   4   chr4_15243513     ZGre    C    G        0      0        2 
   4   chr4_15243513     ZHar    C    G        0      0        2 
   4   chr4_15243513   Sample    C    G        0      0        2 
   4   chr4_15246564     AAsi    T    G        0      0        2 
   4   chr4_15246564     AKia    T    G        0      0        2 
   4   chr4_15246564     AOna    T    G        0      0        2 
   4   chr4_15246564     ASom    T    G        0      0        2 
   4   chr4_15246564     HCab    T    G        0      0        2 
   4   chr4_15246564     HPrz    T    G        0      0        2 
   4   chr4_15246564     ZBoe    T    G      0.5      1        2 
   4   chr4_15246564     ZGre    T    G        0      0        2 
   4   chr4_15246564     ZHar    T    G        0      0        2 
   4   chr4_15246564   Sample    T    G        0      0        2 
   4   chr4_15247041     AAsi    C    G        0      0        2 
   4   chr4_15247041     AKia    C    G        0      0        2 
   4   chr4_15247041     AOna    C    G        0      0        2 
   4   chr4_15247041     ASom    C    G        0      0        2 
   4   chr4_15247041     HCab    C    G        0      0        2 
   4   chr4_15247041     HPrz    C    G        0      0        2 
   4   chr4_15247041     ZBoe    C    G        0      0        2 
   4   chr4_15247041     ZGre    C    G        1      2        2 
   4   chr4_15247041     ZHar    C    G        0      0        2 
   4   chr4_15247041   Sample    C    G        0      0        2 
   4   chr4_15261891     AAsi    A    T        0      0        2 
   4   chr4_15261891     AKia    A    T        0      0        2 
   4   chr4_15261891     AOna    A    T        0      0        2 
   4   chr4_15261891     ASom    A    T        0      0        2 
   4   chr4_15261891     HCab    A    T        0      0        2 
   4   chr4_15261891     HPrz    A    T        0      0        2 
   4   chr4_15261891     ZBoe    A    T        0      0        2 
   4   chr4_15261891     ZGre    A    T        0      0        2 
   4   chr4_15261891     ZHar    A    T      0.5      1        2 
   4   chr4_15261891   Sample    A    T        0      0        2 
   4   chr4_15270640     AAsi    T    G        0      0        2 
   4   chr4_15270640     AKia    T    G        0      0        2 
   4   chr4_15270640     AOna    T    G        0      0        2 
   4   chr4_15270640     ASom    T    G        0      0        2 
   4   chr4_15270640     HCab    T    G      0.5      1        2 
   4   chr4_15270640     HPrz    T    G        0      0        2 
   4   chr4_15270640     ZBoe    T    G        0      0        2 
   4   chr4_15270640     ZGre    T    G        0      0        2 
   4   chr4_15270640     ZHar    T    G        0      0        2 
   4   chr4_15270640   Sample    T    G        0      0        2 
   4   chr4_15299742     AAsi    A    T        0      0        2 
   4   chr4_15299742     AKia    A    T        0      0        2 
   4   chr4_15299742     AOna    A    T        0      0        2 
   4   chr4_15299742     ASom    A    T        0      0        2 
   4   chr4_15299742     HCab    A    T        0      0        2 
   4   chr4_15299742     HPrz    A    T        0      0        2 
   4   chr4_15299742     ZBoe    A    T        0      0        2 
   4   chr4_15299742     ZGre    A    T        1      2        2 
   4   chr4_15299742     ZHar    A    T        0      0        2 
   4   chr4_15299742   Sample    A    T        0      0        2 
   4   chr4_15308795     AAsi    A    C        0      0        2 
   4   chr4_15308795     AKia    A    C        0      0        2 
   4   chr4_15308795     AOna    A    C        0      0        2 
   4   chr4_15308795     ASom    A    C        0      0        2 
   4   chr4_15308795     HCab    A    C        1      2        2 
   4   chr4_15308795     HPrz    A    C        1      2        2 
   4   chr4_15308795     ZBoe    A    C        0      0        2 
   4   chr4_15308795     ZGre    A    C        0      0        2 
   4   chr4_15308795     ZHar    A    C        0      0        2 
   4   chr4_15308795   Sample    A    C        0      0        2 
   4   chr4_15343709     AAsi    A    C        0      0        2 
   4   chr4_15343709     AKia    A    C        0      0        2 
   4   chr4_15343709     AOna    A    C        0      0        2 
   4   chr4_15343709     ASom    A    C        0      0        2 
   4   chr4_15343709     HCab    A    C        1      2        2 
   4   chr4_15343709     HPrz    A    C        1      2        2 
   4   chr4_15343709     ZBoe    A    C        0      0        2 
   4   chr4_15343709     ZGre    A    C        0      0        2 
   4   chr4_15343709     ZHar    A    C        0      0        2 
   4   chr4_15343709   Sample    A    C        0      0        2 
   4   chr4_15412120     AAsi    T    G        0      0        2 
   4   chr4_15412120     AKia    T    G        0      0        2 
   4   chr4_15412120     AOna    T    G        0      0        2 
   4   chr4_15412120     ASom    T    G        0      0        2 
   4   chr4_15412120     HCab    T    G        0      0        2 
   4   chr4_15412120     HPrz    T    G        0      0        2 
   4   chr4_15412120     ZBoe    T    G        0      0        2 
   4   chr4_15412120     ZGre    T    G        1      2        2 
   4   chr4_15412120     ZHar    T    G        0      0        2 
   4   chr4_15412120   Sample    T    G        0      0        2 
   4   chr4_15419137     AAsi    C    G        0      0        2 
   4   chr4_15419137     AKia    C    G        1      2        2 
   4   chr4_15419137     AOna    C    G        1      2        2 
   4   chr4_15419137     ASom    C    G        0      0        2 
   4   chr4_15419137     HCab    C    G        0      0        2 
   4   chr4_15419137     HPrz    C    G        0      0        2 
   4   chr4_15419137     ZBoe    C    G        0      0        2 
   4   chr4_15419137     ZGre    C    G        0      0        2 
   4   chr4_15419137     ZHar    C    G        0      0        2 
   4   chr4_15419137   Sample    C    G        0      0        2 
   4   chr4_15425908     AAsi    C    G        0      0        2 
   4   chr4_15425908     AKia    C    G        0      0        2 
   4   chr4_15425908     AOna    C    G        0      0        2 
   4   chr4_15425908     ASom    C    G        0      0        2 
   4   chr4_15425908     HCab    C    G      0.5      1        2 
   4   chr4_15425908     HPrz    C    G        0      0        2 
   4   chr4_15425908     ZBoe    C    G        0      0        2 
   4   chr4_15425908     ZGre    C    G        0      0        2 
   4   chr4_15425908     ZHar    C    G        0      0        2 
   4   chr4_15425908   Sample    C    G        0      0        2 
   4   chr4_15447934     AAsi    A    C        0      0        2 
   4   chr4_15447934     AKia    A    C        0      0        2 
   4   chr4_15447934     AOna    A    C        0      0        2 
   4   chr4_15447934     ASom    A    C        0      0        2 
   4   chr4_15447934     HCab    A    C        0      0        2 
   4   chr4_15447934     HPrz    A    C        0      0        2 
   4   chr4_15447934     ZBoe    A    C        1      2        2 
   4   chr4_15447934     ZGre    A    C        0      0        2 
   4   chr4_15447934     ZHar    A    C        1      2        2 
   4   chr4_15447934   Sample    A    C        0      0        2 
   4   chr4_15455551     AAsi    C    G        0      0        2 
   4   chr4_15455551     AKia    C    G        0      0        2 
   4   chr4_15455551     AOna    C    G        0      0        2 
   4   chr4_15455551     ASom    C    G        0      0        2 
   4   chr4_15455551     HCab    C    G        0      0        2 
   4   chr4_15455551     HPrz    C    G      0.5      1        2 
   4   chr4_15455551     ZBoe    C    G        0      0        2 
   4   chr4_15455551     ZGre    C    G        0      0        2 
   4   chr4_15455551     ZHar    C    G        0      0        2 
   4   chr4_15455551   Sample    C    G        0      0        2 
   4   chr4_15466487     AAsi    T    G        0      0        2 
   4   chr4_15466487     AKia    T    G        0      0        2 
   4   chr4_15466487     AOna    T    G        0      0        2 
   4   chr4_15466487     ASom    T    G        0      0        2 
   4   chr4_15466487     HCab    T    G        0      0        2 
   4   chr4_15466487     HPrz    T    G        0      0        2 
   4   chr4_15466487     ZBoe    T    G        1      2        2 
   4   chr4_15466487     ZGre    T    G        0      0        2 
   4   chr4_15466487     ZHar    T    G        0      0        2 
   4   chr4_15466487   Sample    T    G        0      0        2 
   4   chr4_15536335     AAsi    A    C        1      2        2 
   4   chr4_15536335     AKia    A    C        0      0        2 
   4   chr4_15536335     AOna    A    C        0      0        2 
   4   chr4_15536335     ASom    A    C        0      0        2 
   4   chr4_15536335     HCab    A    C        0      0        2 
   4   chr4_15536335     HPrz    A    C        0      0        2 
   4   chr4_15536335     ZBoe    A    C        0      0        2 
   4   chr4_15536335     ZGre    A    C        0      0        2 
   4   chr4_15536335     ZHar    A    C        0      0        2 
   4   chr4_15536335   Sample    A    C        0      0        2 
   4   chr4_15565224     AAsi    C    G        0      0        2 
   4   chr4_15565224     AKia    C    G        1      2        2 
   4   chr4_15565224     AOna    C    G        1      2        2 
   4   chr4_15565224     ASom    C    G        0      0        2 
   4   chr4_15565224     HCab    C    G        0      0        2 
   4   chr4_15565224     HPrz    C    G        0      0        2 
   4   chr4_15565224     ZBoe    C    G        0      0        2 
   4   chr4_15565224     ZGre    C    G        0      0        2 
   4   chr4_15565224     ZHar    C    G        0      0        2 
   4   chr4_15565224   Sample    C    G        0      0        2 
   4   chr4_15591159     AAsi    C    G        0      0        2 
   4   chr4_15591159     AKia    C    G      0.5      1        2 
   4   chr4_15591159     AOna    C    G        0      0        2 
   4   chr4_15591159     ASom    C    G        0      0        2 
   4   chr4_15591159     HCab    C    G        0      0        2 
   4   chr4_15591159     HPrz    C    G        0      0        2 
   4   chr4_15591159     ZBoe    C    G        0      0        2 
   4   chr4_15591159     ZGre    C    G        0      0        2 
   4   chr4_15591159     ZHar    C    G        0      0        2 
   4   chr4_15591159   Sample    C    G        0      0        2 
   4   chr4_15605781     AAsi    C    A        0      0        2 
   4   chr4_15605781     AKia    C    A        0      0        2 
   4   chr4_15605781     AOna    C    A        0      0        2 
   4   chr4_15605781     ASom    C    A        0      0        2 
   4   chr4_15605781     HCab    C    A        0      0        2 
   4   chr4_15605781     HPrz    C    A      0.5      1        2 
   4   chr4_15605781     ZBoe    C    A        0      0        2 
   4   chr4_15605781     ZGre    C    A        0      0        2 
   4   chr4_15605781     ZHar    C    A        0      0        2 
   4   chr4_15605781   Sample    C    A        0      0        2 
   4   chr4_15623479     AAsi    T    G        0      0        2 
   4   chr4_15623479     AKia    T    G        1      2        2 
   4   chr4_15623479     AOna    T    G        0      0        2 
   4   chr4_15623479     ASom    T    G        0      0        2 
   4   chr4_15623479     HCab    T    G        0      0        2 
   4   chr4_15623479     HPrz    T    G        0      0        2 
   4   chr4_15623479     ZBoe    T    G        0      0        2 
   4   chr4_15623479     ZGre    T    G        0      0        2 
   4   chr4_15623479     ZHar    T    G        0      0        2 
   4   chr4_15623479   Sample    T    G        0      0        2 
   4   chr4_15668753     AAsi    G    T        0      0        2 
   4   chr4_15668753     AKia    G    T        0      0        2 
   4   chr4_15668753     AOna    G    T        0      0        2 
   4   chr4_15668753     ASom    G    T        0      0        2 
   4   chr4_15668753     HCab    G    T        1      2        2 
   4   chr4_15668753     HPrz    G    T        1      2        2 
   4   chr4_15668753     ZBoe    G    T        0      0        2 
   4   chr4_15668753     ZGre    G    T        0      0        2 
   4   chr4_15668753     ZHar    G    T        0      0        2 
   4   chr4_15668753   Sample    G    T        0      0        2 
   4   chr4_15695449     AAsi    C    G        0      0        2 
   4   chr4_15695449     AKia    C    G        1      2        2 
   4   chr4_15695449     AOna    C    G        1      2        2 
   4   chr4_15695449     ASom    C    G        0      0        2 
   4   chr4_15695449     HCab    C    G        0      0        2 
   4   chr4_15695449     HPrz    C    G        0      0        2 
   4   chr4_15695449     ZBoe    C    G        0      0        2 
   4   chr4_15695449     ZGre    C    G        0      0        2 
   4   chr4_15695449     ZHar    C    G        0      0        2 
   4   chr4_15695449   Sample    C    G        0      0        2 
   4   chr4_15695899     AAsi    A    T        0      0        2 
   4   chr4_15695899     AKia    A    T        0      0        2 
   4   chr4_15695899     AOna    A    T        0      0        2 
   4   chr4_15695899     ASom    A    T        0      0        2 
   4   chr4_15695899     HCab    A    T        1      2        2 
   4   chr4_15695899     HPrz    A    T        1      2        2 
   4   chr4_15695899     ZBoe    A    T        0      0        2 
   4   chr4_15695899     ZGre    A    T        0      0        2 
   4   chr4_15695899     ZHar    A    T        0      0        2 
   4   chr4_15695899   Sample    A    T        0      0        2 
   4   chr4_15719494     AAsi    A    T        0      0        2 
   4   chr4_15719494     AKia    A    T        0      0        2 
   4   chr4_15719494     AOna    A    T        0      0        2 
   4   chr4_15719494     ASom    A    T        0      0        2 
   4   chr4_15719494     HCab    A    T        0      0        2 
   4   chr4_15719494     HPrz    A    T        0      0        2 
   4   chr4_15719494     ZBoe    A    T        0      0        2 
   4   chr4_15719494     ZGre    A    T        0      0        2 
   4   chr4_15719494     ZHar    A    T        1      2        2 
   4   chr4_15719494   Sample    A    T        0      0        2 
   4   chr4_15728279     AAsi    G    T        0      0        2 
   4   chr4_15728279     AKia    G    T        0      0        2 
   4   chr4_15728279     AOna    G    T        0      0        2 
   4   chr4_15728279     ASom    G    T        0      0        2 
   4   chr4_15728279     HCab    G    T        1      2        2 
   4   chr4_15728279     HPrz    G    T        1      2        2 
   4   chr4_15728279     ZBoe    G    T        0      0        2 
   4   chr4_15728279     ZGre    G    T        0      0        2 
   4   chr4_15728279     ZHar    G    T        0      0        2 
   4   chr4_15728279   Sample    G    T        0      0        2 
   4   chr4_15749277     AAsi    G    T        0      0        2 
   4   chr4_15749277     AKia    G    T        0      0        2 
   4   chr4_15749277     AOna    G    T        0      0        2 
   4   chr4_15749277     ASom    G    T        0      0        2 
   4   chr4_15749277     HCab    G    T        0      0        2 
   4   chr4_15749277     HPrz    G    T        0      0        2 
   4   chr4_15749277     ZBoe    G    T        0      0        2 
   4   chr4_15749277     ZGre    G    T        1      2        2 
   4   chr4_15749277     ZHar    G    T        0      0        2 
   4   chr4_15749277   Sample    G    T        0      0        2 
   4   chr4_15758171     AAsi    A    C        0      0        2 
   4   chr4_15758171     AKia    A    C        0      0        2 
   4   chr4_15758171     AOna    A    C        0      0        2 
   4   chr4_15758171     ASom    A    C        0      0        2 
   4   chr4_15758171     HCab    A    C        0      0        2 
   4   chr4_15758171     HPrz    A    C        0      0        2 
   4   chr4_15758171     ZBoe    A    C        0      0        2 
   4   chr4_15758171     ZGre    A    C      0.5      1        2 
   4   chr4_15758171     ZHar    A    C        0      0        2 
   4   chr4_15758171   Sample    A    C        0      0        2 
   4   chr4_15759349     AAsi    A    C        0      0        2 
   4   chr4_15759349     AKia    A    C        0      0        2 
   4   chr4_15759349     AOna    A    C      0.5      1        2 
   4   chr4_15759349     ASom    A    C        0      0        2 
   4   chr4_15759349     HCab    A    C        0      0        2 
   4   chr4_15759349     HPrz    A    C        0      0        2 
   4   chr4_15759349     ZBoe    A    C        0      0        2 
   4   chr4_15759349     ZGre    A    C        0      0        2 
   4   chr4_15759349     ZHar    A    C        0      0        2 
   4   chr4_15759349   Sample    A    C        0      0        2 
   4   chr4_15784552     AAsi    G    C        0      0        2 
   4   chr4_15784552     AKia    G    C        0      0        2 
   4   chr4_15784552     AOna    G    C        0      0        2 
   4   chr4_15784552     ASom    G    C        0      0        2 
   4   chr4_15784552     HCab    G    C        0      0        2 
   4   chr4_15784552     HPrz    G    C        0      0        2 
   4   chr4_15784552     ZBoe    G    C        0      0        2 
   4   chr4_15784552     ZGre    G    C        0      0        2 
   4   chr4_15784552     ZHar    G    C        1      2        2 
   4   chr4_15784552   Sample    G    C        0      0        2 
   4   chr4_15793259     AAsi    G    C        0      0        2 
   4   chr4_15793259     AKia    G    C        0      0        2 
   4   chr4_15793259     AOna    G    C        0      0        2 
   4   chr4_15793259     ASom    G    C        0      0        2 
   4   chr4_15793259     HCab    G    C        0      0        2 
   4   chr4_15793259     HPrz    G    C        0      0        2 
   4   chr4_15793259     ZBoe    G    C        0      0        2 
   4   chr4_15793259     ZGre    G    C        0      0        2 
   4   chr4_15793259     ZHar    G    C      0.5      1        2 
   4   chr4_15793259   Sample    G    C        0      0        2 
   4   chr4_15805930     AAsi    A    C        0      0        2 
   4   chr4_15805930     AKia    A    C        1      2        2 
   4   chr4_15805930     AOna    A    C        1      2        2 
   4   chr4_15805930     ASom    A    C        0      0        2 
   4   chr4_15805930     HCab    A    C        0      0        2 
   4   chr4_15805930     HPrz    A    C        0      0        2 
   4   chr4_15805930     ZBoe    A    C        0      0        2 
   4   chr4_15805930     ZGre    A    C        0      0        2 
   4   chr4_15805930     ZHar    A    C        0      0        2 
   4   chr4_15805930   Sample    A    C        0      0        2 
   4   chr4_15809366     AAsi    G    C        0      0        2 
   4   chr4_15809366     AKia    G    C        0      0        2 
   4   chr4_15809366     AOna    G    C        0      0        2 
   4   chr4_15809366     ASom    G    C        0      0        2 
   4   chr4_15809366     HCab    G    C        0      0        2 
   4   chr4_15809366     HPrz    G    C        0      0        2 
   4   chr4_15809366     ZBoe    G    C        0      0        2 
   4   chr4_15809366     ZGre    G    C      0.5      1        2 
   4   chr4_15809366     ZHar    G    C        0      0        2 
   4   chr4_15809366   Sample    G    C        0      0        2 
   4   chr4_15833036     AAsi    A    T        0      0        2 
   4   chr4_15833036     AKia    A    T        0      0        2 
   4   chr4_15833036     AOna    A    T      0.5      1        2 
   4   chr4_15833036     ASom    A    T        0      0        2 
   4   chr4_15833036     HCab    A    T        0      0        2 
   4   chr4_15833036     HPrz    A    T        0      0        2 
   4   chr4_15833036     ZBoe    A    T        0      0        2 
   4   chr4_15833036     ZGre    A    T        0      0        2 
   4   chr4_15833036     ZHar    A    T        0      0        2 
   4   chr4_15833036   Sample    A    T        0      0        2 
   4   chr4_15866771     AAsi    T    G        0      0        2 
   4   chr4_15866771     AKia    T    G        0      0        2 
   4   chr4_15866771     AOna    T    G        0      0        2 
   4   chr4_15866771     ASom    T    G        0      0        2 
   4   chr4_15866771     HCab    T    G        0      0        2 
   4   chr4_15866771     HPrz    T    G        0      0        2 
   4   chr4_15866771     ZBoe    T    G        0      0        2 
   4   chr4_15866771     ZGre    T    G        1      2        2 
   4   chr4_15866771     ZHar    T    G        0      0        2 
   4   chr4_15866771   Sample    T    G        0      0        2 
   4   chr4_15873903     AAsi    C    A        0      0        2 
   4   chr4_15873903     AKia    C    A        0      0        2 
   4   chr4_15873903     AOna    C    A        0      0        2 
   4   chr4_15873903     ASom    C    A        0      0        2 
   4   chr4_15873903     HCab    C    A        0      0        2 
   4   chr4_15873903     HPrz    C    A        0      0        2 
   4   chr4_15873903     ZBoe    C    A        0      0        2 
   4   chr4_15873903     ZGre    C    A        1      2        2 
   4   chr4_15873903     ZHar    C    A        0      0        2 
   4   chr4_15873903   Sample    C    A        0      0        2 
   4   chr4_15883677     AAsi    A    T        0      0        2 
   4   chr4_15883677     AKia    A    T        0      0        2 
   4   chr4_15883677     AOna    A    T        0      0        2 
   4   chr4_15883677     ASom    A    T        0      0        2 
   4   chr4_15883677     HCab    A    T        0      0        2 
   4   chr4_15883677     HPrz    A    T        0      0        2 
   4   chr4_15883677     ZBoe    A    T      0.5      1        2 
   4   chr4_15883677     ZGre    A    T        1      2        2 
   4   chr4_15883677     ZHar    A    T        1      2        2 
   4   chr4_15883677   Sample    A    T        0      0        2 
   4   chr4_15901030     AAsi    T    A        0      0        2 
   4   chr4_15901030     AKia    T    A        0      0        2 
   4   chr4_15901030     AOna    T    A        0      0        2 
   4   chr4_15901030     ASom    T    A        0      0        2 
   4   chr4_15901030     HCab    T    A      0.5      1        2 
   4   chr4_15901030     HPrz    T    A        0      0        2 
   4   chr4_15901030     ZBoe    T    A        0      0        2 
   4   chr4_15901030     ZGre    T    A        0      0        2 
   4   chr4_15901030     ZHar    T    A        0      0        2 
   4   chr4_15901030   Sample    T    A        0      0        2 
   4   chr4_15941811     AAsi    A    T        0      0        2 
   4   chr4_15941811     AKia    A    T        0      0        2 
   4   chr4_15941811     AOna    A    T        0      0        2 
   4   chr4_15941811     ASom    A    T        0      0        2 
   4   chr4_15941811     HCab    A    T        1      2        2 
   4   chr4_15941811     HPrz    A    T        1      2        2 
   4   chr4_15941811     ZBoe    A    T        0      0        2 
   4   chr4_15941811     ZGre    A    T        0      0        2 
   4   chr4_15941811     ZHar    A    T        0      0        2 
   4   chr4_15941811   Sample    A    T        0      0        2 
   4   chr4_15949460     AAsi    G    T        0      0        2 
   4   chr4_15949460     AKia    G    T        0      0        2 
   4   chr4_15949460     AOna    G    T        0      0        2 
   4   chr4_15949460     ASom    G    T        0      0        2 
   4   chr4_15949460     HCab    G    T        0      0        2 
   4   chr4_15949460     HPrz    G    T        0      0        2 
   4   chr4_15949460     ZBoe    G    T      0.5      1        2 
   4   chr4_15949460     ZGre    G    T        0      0        2 
   4   chr4_15949460     ZHar    G    T        0      0        2 
   4   chr4_15949460   Sample    G    T        0      0        2 
   4   chr4_15952693     AAsi    G    T        0      0        2 
   4   chr4_15952693     AKia    G    T        0      0        2 
   4   chr4_15952693     AOna    G    T        0      0        2 
   4   chr4_15952693     ASom    G    T        0      0        2 
   4   chr4_15952693     HCab    G    T        0      0        2 
   4   chr4_15952693     HPrz    G    T        0      0        2 
   4   chr4_15952693     ZBoe    G    T        0      0        2 
   4   chr4_15952693     ZGre    G    T        0      0        2 
   4   chr4_15952693     ZHar    G    T      0.5      1        2 
   4   chr4_15952693   Sample    G    T        0      0        2 
   4   chr4_15961718     AAsi    T    G        0      0        2 
   4   chr4_15961718     AKia    T    G        0      0        2 
   4   chr4_15961718     AOna    T    G        0      0        2 
   4   chr4_15961718     ASom    T    G        0      0        2 
   4   chr4_15961718     HCab    T    G        0      0        2 
   4   chr4_15961718     HPrz    T    G        0      0        2 
   4   chr4_15961718     ZBoe    T    G        1      2        2 
   4   chr4_15961718     ZGre    T    G        0      0        2 
   4   chr4_15961718     ZHar    T    G        0      0        2 
   4   chr4_15961718   Sample    T    G        0      0        2 
   4   chr4_15962149     AAsi    A    C        1      2        2 
   4   chr4_15962149     AKia    A    C        0      0        2 
   4   chr4_15962149     AOna    A    C        0      0        2 
   4   chr4_15962149     ASom    A    C        0      0        2 
   4   chr4_15962149     HCab    A    C        0      0        2 
   4   chr4_15962149     HPrz    A    C        0      0        2 
   4   chr4_15962149     ZBoe    A    C        0      0        2 
   4   chr4_15962149     ZGre    A    C        0      0        2 
   4   chr4_15962149     ZHar    A    C        0      0        2 
   4   chr4_15962149   Sample    A    C        1      2        2 
   4   chr4_16017147     AAsi    A    C        0      0        2 
   4   chr4_16017147     AKia    A    C        1      2        2 
   4   chr4_16017147     AOna    A    C        0      0        2 
   4   chr4_16017147     ASom    A    C        0      0        2 
   4   chr4_16017147     HCab    A    C        0      0        2 
   4   chr4_16017147     HPrz    A    C        0      0        2 
   4   chr4_16017147     ZBoe    A    C        0      0        2 
   4   chr4_16017147     ZGre    A    C        0      0        2 
   4   chr4_16017147     ZHar    A    C        0      0        2 
   4   chr4_16017147   Sample    A    C        0      0        2 
   4   chr4_16021884     AAsi    G    C        0      0        2 
   4   chr4_16021884     AKia    G    C        0      0        2 
   4   chr4_16021884     AOna    G    C        0      0        2 
   4   chr4_16021884     ASom    G    C        0      0        2 
   4   chr4_16021884     HCab    G    C        1      2        2 
   4   chr4_16021884     HPrz    G    C        1      2        2 
   4   chr4_16021884     ZBoe    G    C        0      0        2 
   4   chr4_16021884     ZGre    G    C        0      0        2 
   4   chr4_16021884     ZHar    G    C        0      0        2 
   4   chr4_16021884   Sample    G    C        0      0        2 
   4   chr4_16022549     AAsi    A    T        0      0        2 
   4   chr4_16022549     AKia    A    T        0      0        2 
   4   chr4_16022549     AOna    A    T        0      0        2 
   4   chr4_16022549     ASom    A    T        0      0        2 
   4   chr4_16022549     HCab    A    T        1      2        2 
   4   chr4_16022549     HPrz    A    T        1      2        2 
   4   chr4_16022549     ZBoe    A    T        0      0        2 
   4   chr4_16022549     ZGre    A    T        0      0        2 
   4   chr4_16022549     ZHar    A    T        0      0        2 
   4   chr4_16022549   Sample    A    T        0      0        2 
   4   chr4_16031939     AAsi    T    A        0      0        2 
   4   chr4_16031939     AKia    T    A        0      0        2 
   4   chr4_16031939     AOna    T    A        0      0        2 
   4   chr4_16031939     ASom    T    A        0      0        2 
   4   chr4_16031939     HCab    T    A        0      0        2 
   4   chr4_16031939     HPrz    T    A        0      0        2 
   4   chr4_16031939     ZBoe    T    A      0.5      1        2 
   4   chr4_16031939     ZGre    T    A        0      0        2 
   4   chr4_16031939     ZHar    T    A        0      0        2 
   4   chr4_16031939   Sample    T    A        0      0        2 
   4   chr4_16043039     AAsi    C    A        0      0        2 
   4   chr4_16043039     AKia    C    A        0      0        2 
   4   chr4_16043039     AOna    C    A        0      0        2 
   4   chr4_16043039     ASom    C    A        0      0        2 
   4   chr4_16043039     HCab    C    A        1      2        2 
   4   chr4_16043039     HPrz    C    A        1      2        2 
   4   chr4_16043039     ZBoe    C    A        0      0        2 
   4   chr4_16043039     ZGre    C    A        0      0        2 
   4   chr4_16043039     ZHar    C    A        0      0        2 
   4   chr4_16043039   Sample    C    A        0      0        2 
   4   chr4_16051976     AAsi    A    C        0      0        2 
   4   chr4_16051976     AKia    A    C        1      2        2 
   4   chr4_16051976     AOna    A    C        1      2        2 
   4   chr4_16051976     ASom    A    C        0      0        2 
   4   chr4_16051976     HCab    A    C        0      0        2 
   4   chr4_16051976     HPrz    A    C        0      0        2 
   4   chr4_16051976     ZBoe    A    C        0      0        2 
   4   chr4_16051976     ZGre    A    C        0      0        2 
   4   chr4_16051976     ZHar    A    C        0      0        2 
   4   chr4_16051976   Sample    A    C        0      0        2 
   4   chr4_16064585     AAsi    A    C        0      0        2 
   4   chr4_16064585     AKia    A    C        0      0        2 
   4   chr4_16064585     AOna    A    C        0      0        2 
   4   chr4_16064585     ASom    A    C      0.5      1        2 
   4   chr4_16064585     HCab    A    C        0      0        2 
   4   chr4_16064585     HPrz    A    C        0      0        2 
   4   chr4_16064585     ZBoe    A    C        0      0        2 
   4   chr4_16064585     ZGre    A    C        0      0        2 
   4   chr4_16064585     ZHar    A    C        0      0        2 
   4   chr4_16064585   Sample    A    C        0      0        2 
   4   chr4_16071669     AAsi    G    C        1      2        2 
   4   chr4_16071669     AKia    G    C        0      0        2 
   4   chr4_16071669     AOna    G    C        0      0        2 
   4   chr4_16071669     ASom    G    C        0      0        2 
   4   chr4_16071669     HCab    G    C        0      0        2 
   4   chr4_16071669     HPrz    G    C        0      0        2 
   4   chr4_16071669     ZBoe    G    C        0      0        2 
   4   chr4_16071669     ZGre    G    C        0      0        2 
   4   chr4_16071669     ZHar    G    C        0      0        2 
   4   chr4_16071669   Sample    G    C        1      2        2 
   4   chr4_16071881     AAsi    A    C        0      0        2 
   4   chr4_16071881     AKia    A    C        0      0        2 
   4   chr4_16071881     AOna    A    C        0      0        2 
   4   chr4_16071881     ASom    A    C        0      0        2 
   4   chr4_16071881     HCab    A    C        1      2        2 
   4   chr4_16071881     HPrz    A    C        1      2        2 
   4   chr4_16071881     ZBoe    A    C        0      0        2 
   4   chr4_16071881     ZGre    A    C        0      0        2 
   4   chr4_16071881     ZHar    A    C        0      0        2 
   4   chr4_16071881   Sample    A    C        0      0        2 
   4   chr4_16107454     AAsi    A    T        0      0        2 
   4   chr4_16107454     AKia    A    T        0      0        2 
   4   chr4_16107454     AOna    A    T        0      0        2 
   4   chr4_16107454     ASom    A    T        0      0        2 
   4   chr4_16107454     HCab    A    T        1      2        2 
   4   chr4_16107454     HPrz    A    T        1      2        2 
   4   chr4_16107454     ZBoe    A    T        0      0        2 
   4   chr4_16107454     ZGre    A    T        0      0        2 
   4   chr4_16107454     ZHar    A    T        0      0        2 
   4   chr4_16107454   Sample    A    T        0      0        2 
   4   chr4_16114120     AAsi    C    G        0      0        2 
   4   chr4_16114120     AKia    C    G        0      0        2 
   4   chr4_16114120     AOna    C    G        0      0        2 
   4   chr4_16114120     ASom    C    G        0      0        2 
   4   chr4_16114120     HCab    C    G        0      0        2 
   4   chr4_16114120     HPrz    C    G        0      0        2 
   4   chr4_16114120     ZBoe    C    G      0.5      1        2 
   4   chr4_16114120     ZGre    C    G        0      0        2 
   4   chr4_16114120     ZHar    C    G        0      0        2 
   4   chr4_16114120   Sample    C    G        0      0        2 
   4   chr4_16128233     AAsi    C    A        0      0        2 
   4   chr4_16128233     AKia    C    A        0      0        2 
   4   chr4_16128233     AOna    C    A        0      0        2 
   4   chr4_16128233     ASom    C    A        0      0        2 
   4   chr4_16128233     HCab    C    A        1      2        2 
   4   chr4_16128233     HPrz    C    A        1      2        2 
   4   chr4_16128233     ZBoe    C    A        0      0        2 
   4   chr4_16128233     ZGre    C    A        0      0        2 
   4   chr4_16128233     ZHar    C    A        0      0        2 
   4   chr4_16128233   Sample    C    A        0      0        2 
   4   chr4_16133369     AAsi    T    A        0      0        2 
   4   chr4_16133369     AKia    T    A        0      0        2 
   4   chr4_16133369     AOna    T    A        0      0        2 
   4   chr4_16133369     ASom    T    A        0      0        2 
   4   chr4_16133369     HCab    T    A        0      0        2 
   4   chr4_16133369     HPrz    T    A        0      0        2 
   4   chr4_16133369     ZBoe    T    A      0.5      1        2 
   4   chr4_16133369     ZGre    T    A        0      0        2 
   4   chr4_16133369     ZHar    T    A        0      0        2 
   4   chr4_16133369   Sample    T    A        0      0        2 
   4   chr4_16148813     AAsi    A    C        0      0        2 
   4   chr4_16148813     AKia    A    C        0      0        2 
   4   chr4_16148813     AOna    A    C        0      0        2 
   4   chr4_16148813     ASom    A    C        0      0        2 
   4   chr4_16148813     HCab    A    C        0      0        2 
   4   chr4_16148813     HPrz    A    C        0      0        2 
   4   chr4_16148813     ZBoe    A    C        1      2        2 
   4   chr4_16148813     ZGre    A    C        0      0        2 
   4   chr4_16148813     ZHar    A    C        0      0        2 
   4   chr4_16148813   Sample    A    C        0      0        2 
   4   chr4_16150969     AAsi    T    G        0      0        2 
   4   chr4_16150969     AKia    T    G        0      0        2 
   4   chr4_16150969     AOna    T    G        0      0        2 
   4   chr4_16150969     ASom    T    G        0      0        2 
   4   chr4_16150969     HCab    T    G        0      0        2 
   4   chr4_16150969     HPrz    T    G      0.5      1        2 
   4   chr4_16150969     ZBoe    T    G        0      0        2 
   4   chr4_16150969     ZGre    T    G        0      0        2 
   4   chr4_16150969     ZHar    T    G        0      0        2 
   4   chr4_16150969   Sample    T    G        0      0        2 
   4   chr4_16163713     AAsi    G    C        0      0        2 
   4   chr4_16163713     AKia    G    C        0      0        2 
   4   chr4_16163713     AOna    G    C        0      0        2 
   4   chr4_16163713     ASom    G    C        0      0        2 
   4   chr4_16163713     HCab    G    C        0      0        2 
   4   chr4_16163713     HPrz    G    C        0      0        2 
   4   chr4_16163713     ZBoe    G    C        0      0        2 
   4   chr4_16163713     ZGre    G    C        0      0        2 
   4   chr4_16163713     ZHar    G    C        1      2        2 
   4   chr4_16163713   Sample    G    C        0      0        2 
   4   chr4_16173174     AAsi    A    C        0      0        2 
   4   chr4_16173174     AKia    A    C      0.5      1        2 
   4   chr4_16173174     AOna    A    C        0      0        2 
   4   chr4_16173174     ASom    A    C        0      0        2 
   4   chr4_16173174     HCab    A    C        0      0        2 
   4   chr4_16173174     HPrz    A    C        0      0        2 
   4   chr4_16173174     ZBoe    A    C        0      0        2 
   4   chr4_16173174     ZGre    A    C        0      0        2 
   4   chr4_16173174     ZHar    A    C        0      0        2 
   4   chr4_16173174   Sample    A    C        0      0        2 
   4   chr4_16173301     AAsi    T    G        0      0        2 
   4   chr4_16173301     AKia    T    G        0      0        2 
   4   chr4_16173301     AOna    T    G        0      0        2 
   4   chr4_16173301     ASom    T    G        0      0        2 
   4   chr4_16173301     HCab    T    G        0      0        2 
   4   chr4_16173301     HPrz    T    G        0      0        2 
   4   chr4_16173301     ZBoe    T    G        1      2        2 
   4   chr4_16173301     ZGre    T    G        0      0        2 
   4   chr4_16173301     ZHar    T    G        0      0        2 
   4   chr4_16173301   Sample    T    G        0      0        2 
   4   chr4_16184566     AAsi    A    C        0      0        2 
   4   chr4_16184566     AKia    A    C        1      2        2 
   4   chr4_16184566     AOna    A    C        0      0        2 
   4   chr4_16184566     ASom    A    C        0      0        2 
   4   chr4_16184566     HCab    A    C        0      0        2 
   4   chr4_16184566     HPrz    A    C        0      0        2 
   4   chr4_16184566     ZBoe    A    C        0      0        2 
   4   chr4_16184566     ZGre    A    C        0      0        2 
   4   chr4_16184566     ZHar    A    C        0      0        2 
   4   chr4_16184566   Sample    A    C        0      0        2 
   4   chr4_16191416     AAsi    A    C        1      2        2 
   4   chr4_16191416     AKia    A    C        0      0        2 
   4   chr4_16191416     AOna    A    C        0      0        2 
   4   chr4_16191416     ASom    A    C        1      2        2 
   4   chr4_16191416     HCab    A    C        0      0        2 
   4   chr4_16191416     HPrz    A    C        0      0        2 
   4   chr4_16191416     ZBoe    A    C        0      0        2 
   4   chr4_16191416     ZGre    A    C        0      0        2 
   4   chr4_16191416     ZHar    A    C        0      0        2 
   4   chr4_16191416   Sample    A    C        1      2        2 
   4   chr4_16202034     AAsi    T    G        0      0        2 
   4   chr4_16202034     AKia    T    G        1      2        2 
   4   chr4_16202034     AOna    T    G        0      0        2 
   4   chr4_16202034     ASom    T    G        0      0        2 
   4   chr4_16202034     HCab    T    G        0      0        2 
   4   chr4_16202034     HPrz    T    G        0      0        2 
   4   chr4_16202034     ZBoe    T    G        0      0        2 
   4   chr4_16202034     ZGre    T    G        0      0        2 
   4   chr4_16202034     ZHar    T    G        0      0        2 
   4   chr4_16202034   Sample    T    G        0      0        2 
   4   chr4_16238937     AAsi    C    G        0      0        2 
   4   chr4_16238937     AKia    C    G        0      0        2 
   4   chr4_16238937     AOna    C    G      0.5      1        2 
   4   chr4_16238937     ASom    C    G        0      0        2 
   4   chr4_16238937     HCab    C    G        0      0        2 
   4   chr4_16238937     HPrz    C    G        0      0        2 
   4   chr4_16238937     ZBoe    C    G        0      0        2 
   4   chr4_16238937     ZGre    C    G        0      0        2 
   4   chr4_16238937     ZHar    C    G        0      0        2 
   4   chr4_16238937   Sample    C    G        0      0        2 
   4   chr4_16244653     AAsi    T    G        1      2        2 
   4   chr4_16244653     AKia    T    G        0      0        2 
   4   chr4_16244653     AOna    T    G        0      0        2 
   4   chr4_16244653     ASom    T    G        0      0        2 
   4   chr4_16244653     HCab    T    G        0      0        2 
   4   chr4_16244653     HPrz    T    G        0      0        2 
   4   chr4_16244653     ZBoe    T    G        0      0        2 
   4   chr4_16244653     ZGre    T    G        0      0        2 
   4   chr4_16244653     ZHar    T    G        0      0        2 
   4   chr4_16244653   Sample    T    G        1      2        2 
   4   chr4_16306852     AAsi    A    C      0.5      1        2 
   4   chr4_16306852     AKia    A    C        0      0        2 
   4   chr4_16306852     AOna    A    C        0      0        2 
   4   chr4_16306852     ASom    A    C        0      0        2 
   4   chr4_16306852     HCab    A    C        0      0        2 
   4   chr4_16306852     HPrz    A    C        0      0        2 
   4   chr4_16306852     ZBoe    A    C        0      0        2 
   4   chr4_16306852     ZGre    A    C        0      0        2 
   4   chr4_16306852     ZHar    A    C        0      0        2 
   4   chr4_16306852   Sample    A    C        0      0        2 
   4   chr4_16325880     AAsi    T    G        0      0        2 
   4   chr4_16325880     AKia    T    G        0      0        2 
   4   chr4_16325880     AOna    T    G        0      0        2 
   4   chr4_16325880     ASom    T    G        1      2        2 
   4   chr4_16325880     HCab    T    G        0      0        2 
   4   chr4_16325880     HPrz    T    G        0      0        2 
   4   chr4_16325880     ZBoe    T    G        0      0        2 
   4   chr4_16325880     ZGre    T    G        0      0        2 
   4   chr4_16325880     ZHar    T    G        0      0        2 
   4   chr4_16325880   Sample    T    G        0      0        2 
   4   chr4_16353481     AAsi    G    C        0      0        2 
   4   chr4_16353481     AKia    G    C        0      0        2 
   4   chr4_16353481     AOna    G    C        0      0        2 
   4   chr4_16353481     ASom    G    C        0      0        2 
   4   chr4_16353481     HCab    G    C        0      0        2 
   4   chr4_16353481     HPrz    G    C        0      0        2 
   4   chr4_16353481     ZBoe    G    C        0      0        2 
   4   chr4_16353481     ZGre    G    C      0.5      1        2 
   4   chr4_16353481     ZHar    G    C        0      0        2 
   4   chr4_16353481   Sample    G    C        0      0        2 
   4   chr4_16356832     AAsi    G    C        1      2        2 
   4   chr4_16356832     AKia    G    C        0      0        2 
   4   chr4_16356832     AOna    G    C        0      0        2 
   4   chr4_16356832     ASom    G    C        1      2        2 
   4   chr4_16356832     HCab    G    C        1      2        2 
   4   chr4_16356832     HPrz    G    C        1      2        2 
   4   chr4_16356832     ZBoe    G    C        0      0        2 
   4   chr4_16356832     ZGre    G    C        0      0        2 
   4   chr4_16356832     ZHar    G    C        0      0        2 
   4   chr4_16356832   Sample    G    C        1      2        2 
   4   chr4_16387014     AAsi    T    A        0      0        2 
   4   chr4_16387014     AKia    T    A        0      0        2 
   4   chr4_16387014     AOna    T    A        0      0        2 
   4   chr4_16387014     ASom    T    A        0      0        2 
   4   chr4_16387014     HCab    T    A        0      0        2 
   4   chr4_16387014     HPrz    T    A        0      0        2 
   4   chr4_16387014     ZBoe    T    A        0      0        2 
   4   chr4_16387014     ZGre    T    A      0.5      1        2 
   4   chr4_16387014     ZHar    T    A        0      0        2 
   4   chr4_16387014   Sample    T    A        0      0        2 
   4   chr4_16394070     AAsi    A    C        0      0        2 
   4   chr4_16394070     AKia    A    C        1      2        2 
   4   chr4_16394070     AOna    A    C        0      0        2 
   4   chr4_16394070     ASom    A    C        0      0        2 
   4   chr4_16394070     HCab    A    C        0      0        2 
   4   chr4_16394070     HPrz    A    C        0      0        2 
   4   chr4_16394070     ZBoe    A    C        0      0        2 
   4   chr4_16394070     ZGre    A    C        0      0        2 
   4   chr4_16394070     ZHar    A    C        0      0        2 
   4   chr4_16394070   Sample    A    C        0      0        2 
   4   chr4_16417573     AAsi    G    C        0      0        2 
   4   chr4_16417573     AKia    G    C        0      0        2 
   4   chr4_16417573     AOna    G    C        0      0        2 
   4   chr4_16417573     ASom    G    C        0      0        2 
   4   chr4_16417573     HCab    G    C        0      0        2 
   4   chr4_16417573     HPrz    G    C      0.5      1        2 
   4   chr4_16417573     ZBoe    G    C        0      0        2 
   4   chr4_16417573     ZGre    G    C        0      0        2 
   4   chr4_16417573     ZHar    G    C        0      0        2 
   4   chr4_16417573   Sample    G    C        0      0        2 
   4   chr4_16421656     AAsi    T    A        0      0        2 
   4   chr4_16421656     AKia    T    A        0      0        2 
   4   chr4_16421656     AOna    T    A        0      0        2 
   4   chr4_16421656     ASom    T    A        0      0        2 
   4   chr4_16421656     HCab    T    A        0      0        2 
   4   chr4_16421656     HPrz    T    A      0.5      1        2 
   4   chr4_16421656     ZBoe    T    A        0      0        2 
   4   chr4_16421656     ZGre    T    A        0      0        2 
   4   chr4_16421656     ZHar    T    A        0      0        2 
   4   chr4_16421656   Sample    T    A        0      0        2 
   4   chr4_16423397     AAsi    C    G        0      0        2 
   4   chr4_16423397     AKia    C    G        0      0        2 
   4   chr4_16423397     AOna    C    G        0      0        2 
   4   chr4_16423397     ASom    C    G      0.5      1        2 
   4   chr4_16423397     HCab    C    G        0      0        2 
   4   chr4_16423397     HPrz    C    G        0      0        2 
   4   chr4_16423397     ZBoe    C    G        0      0        2 
   4   chr4_16423397     ZGre    C    G        0      0        2 
   4   chr4_16423397     ZHar    C    G        0      0        2 
   4   chr4_16423397   Sample    C    G        1      2        2 
   4   chr4_16423887     AAsi    T    G        0      0        2 
   4   chr4_16423887     AKia    T    G        0      0        2 
   4   chr4_16423887     AOna    T    G        0      0        2 
   4   chr4_16423887     ASom    T    G        0      0        2 
   4   chr4_16423887     HCab    T    G      0.5      1        2 
   4   chr4_16423887     HPrz    T    G        0      0        2 
   4   chr4_16423887     ZBoe    T    G        0      0        2 
   4   chr4_16423887     ZGre    T    G        0      0        2 
   4   chr4_16423887     ZHar    T    G        0      0        2 
   4   chr4_16423887   Sample    T    G        0      0        2 
   4   chr4_16426037     AAsi    A    T        0      0        2 
   4   chr4_16426037     AKia    A    T        0      0        2 
   4   chr4_16426037     AOna    A    T        0      0        2 
   4   chr4_16426037     ASom    A    T        0      0        2 
   4   chr4_16426037     HCab    A    T      0.5      1        2 
   4   chr4_16426037     HPrz    A    T        0      0        2 
   4   chr4_16426037     ZBoe    A    T        0      0        2 
   4   chr4_16426037     ZGre    A    T        0      0        2 
   4   chr4_16426037     ZHar    A    T        0      0        2 
   4   chr4_16426037   Sample    A    T        0      0        2 
   4   chr4_16451082     AAsi    A    C        0      0        2 
   4   chr4_16451082     AKia    A    C        0      0        2 
   4   chr4_16451082     AOna    A    C        0      0        2 
   4   chr4_16451082     ASom    A    C        0      0        2 
   4   chr4_16451082     HCab    A    C        0      0        2 
   4   chr4_16451082     HPrz    A    C        0      0        2 
   4   chr4_16451082     ZBoe    A    C        0      0        2 
   4   chr4_16451082     ZGre    A    C        0      0        2 
   4   chr4_16451082     ZHar    A    C        1      2        2 
   4   chr4_16451082   Sample    A    C        0      0        2 
   4   chr4_16453457     AAsi    C    G        0      0        2 
   4   chr4_16453457     AKia    C    G        0      0        2 
   4   chr4_16453457     AOna    C    G        0      0        2 
   4   chr4_16453457     ASom    C    G      0.5      1        2 
   4   chr4_16453457     HCab    C    G        0      0        2 
   4   chr4_16453457     HPrz    C    G        0      0        2 
   4   chr4_16453457     ZBoe    C    G        0      0        2 
   4   chr4_16453457     ZGre    C    G        0      0        2 
   4   chr4_16453457     ZHar    C    G        0      0        2 
   4   chr4_16453457   Sample    C    G        0      0        2 
   4   chr4_16454581     AAsi    G    C        0      0        2 
   4   chr4_16454581     AKia    G    C        0      0        2 
   4   chr4_16454581     AOna    G    C        0      0        2 
   4   chr4_16454581     ASom    G    C        0      0        2 
   4   chr4_16454581     HCab    G    C        1      2        2 
   4   chr4_16454581     HPrz    G    C        0      0        2 
   4   chr4_16454581     ZBoe    G    C        0      0        2 
   4   chr4_16454581     ZGre    G    C        0      0        2 
   4   chr4_16454581     ZHar    G    C        0      0        2 
   4   chr4_16454581   Sample    G    C        0      0        2 
   4   chr4_16457639     AAsi    A    T        0      0        2 
   4   chr4_16457639     AKia    A    T        0      0        2 
   4   chr4_16457639     AOna    A    T      0.5      1        2 
   4   chr4_16457639     ASom    A    T        0      0        2 
   4   chr4_16457639     HCab    A    T        0      0        2 
   4   chr4_16457639     HPrz    A    T        0      0        2 
   4   chr4_16457639     ZBoe    A    T        0      0        2 
   4   chr4_16457639     ZGre    A    T        0      0        2 
   4   chr4_16457639     ZHar    A    T        0      0        2 
   4   chr4_16457639   Sample    A    T        0      0        2 
   4   chr4_16502095     AAsi    A    C        0      0        2 
   4   chr4_16502095     AKia    A    C        0      0        2 
   4   chr4_16502095     AOna    A    C        0      0        2 
   4   chr4_16502095     ASom    A    C      0.5      1        2 
   4   chr4_16502095     HCab    A    C        0      0        2 
   4   chr4_16502095     HPrz    A    C        0      0        2 
   4   chr4_16502095     ZBoe    A    C        0      0        2 
   4   chr4_16502095     ZGre    A    C        0      0        2 
   4   chr4_16502095     ZHar    A    C        0      0        2 
   4   chr4_16502095   Sample    A    C        0      0        2 
   4   chr4_16534435     AAsi    T    G        0      0        2 
   4   chr4_16534435     AKia    T    G        0      0        2 
   4   chr4_16534435     AOna    T    G        0      0        2 
   4   chr4_16534435     ASom    T    G        0      0        2 
   4   chr4_16534435     HCab    T    G        0      0        2 
   4   chr4_16534435     HPrz    T    G        0      0        2 
   4   chr4_16534435     ZBoe    T    G        0      0        2 
   4   chr4_16534435     ZGre    T    G        0      0        2 
   4   chr4_16534435     ZHar    T    G        1      2        2 
   4   chr4_16534435   Sample    T    G        0      0        2 
   4   chr4_16543229     AAsi    A    C        0      0        2 
   4   chr4_16543229     AKia    A    C        0      0        2 
   4   chr4_16543229     AOna    A    C        0      0        2 
   4   chr4_16543229     ASom    A    C        0      0        2 
   4   chr4_16543229     HCab    A    C        0      0        2 
   4   chr4_16543229     HPrz    A    C      0.5      1        2 
   4   chr4_16543229     ZBoe    A    C        0      0        2 
   4   chr4_16543229     ZGre    A    C        0      0        2 
   4   chr4_16543229     ZHar    A    C        0      0        2 
   4   chr4_16543229   Sample    A    C        0      0        2 
   4   chr4_16547140     AAsi    T    A        0      0        2 
   4   chr4_16547140     AKia    T    A        0      0        2 
   4   chr4_16547140     AOna    T    A        0      0        2 
   4   chr4_16547140     ASom    T    A        0      0        2 
   4   chr4_16547140     HCab    T    A        1      2        2 
   4   chr4_16547140     HPrz    T    A        1      2        2 
   4   chr4_16547140     ZBoe    T    A        0      0        2 
   4   chr4_16547140     ZGre    T    A        0      0        2 
   4   chr4_16547140     ZHar    T    A        0      0        2 
   4   chr4_16547140   Sample    T    A        0      0        2 
   4   chr4_16555475     AAsi    G    T        0      0        2 
   4   chr4_16555475     AKia    G    T        1      2        2 
   4   chr4_16555475     AOna    G    T        1      2        2 
   4   chr4_16555475     ASom    G    T        0      0        2 
   4   chr4_16555475     HCab    G    T        0      0        2 
   4   chr4_16555475     HPrz    G    T        0      0        2 
   4   chr4_16555475     ZBoe    G    T        0      0        2 
   4   chr4_16555475     ZGre    G    T        0      0        2 
   4   chr4_16555475     ZHar    G    T        0      0        2 
   4   chr4_16555475   Sample    G    T        0      0        2 
   4   chr4_16557255     AAsi    C    A        0      0        2 
   4   chr4_16557255     AKia    C    A        0      0        2 
   4   chr4_16557255     AOna    C    A        0      0        2 
   4   chr4_16557255     ASom    C    A      0.5      1        2 
   4   chr4_16557255     HCab    C    A        0      0        2 
   4   chr4_16557255     HPrz    C    A        0      0        2 
   4   chr4_16557255     ZBoe    C    A        0      0        2 
   4   chr4_16557255     ZGre    C    A        0      0        2 
   4   chr4_16557255     ZHar    C    A        0      0        2 
   4   chr4_16557255   Sample    C    A        0      0        2 
   4   chr4_16563813     AAsi    A    C        0      0        2 
   4   chr4_16563813     AKia    A    C        0      0        2 
   4   chr4_16563813     AOna    A    C        0      0        2 
   4   chr4_16563813     ASom    A    C        0      0        2 
   4   chr4_16563813     HCab    A    C        1      2        2 
   4   chr4_16563813     HPrz    A    C        1      2        2 
   4   chr4_16563813     ZBoe    A    C        0      0        2 
   4   chr4_16563813     ZGre    A    C        0      0        2 
   4   chr4_16563813     ZHar    A    C        0      0        2 
   4   chr4_16563813   Sample    A    C        0      0        2 
   4   chr4_16567718     AAsi    G    C        0      0        2 
   4   chr4_16567718     AKia    G    C        0      0        2 
   4   chr4_16567718     AOna    G    C        0      0        2 
   4   chr4_16567718     ASom    G    C        0      0        2 
   4   chr4_16567718     HCab    G    C      0.5      1        2 
   4   chr4_16567718     HPrz    G    C      0.5      1        2 
   4   chr4_16567718     ZBoe    G    C        0      0        2 
```
