## Supplementary File 5. Zonkey (Schubert et al. 2017) report for donkey specimen Ancient5. for "No genetic evidence yet for hinnies at Mazongshan (400-160 BCE), northwestern China": excl_ts.frq.strat (part 19 of 91)

```
   4   chr4_16567718     ZGre    G    C        0      0        2 
   4   chr4_16567718     ZHar    G    C        0      0        2 
   4   chr4_16567718   Sample    G    C        0      0        2 
   4   chr4_16574993     AAsi    T    G        0      0        2 
   4   chr4_16574993     AKia    T    G        0      0        2 
   4   chr4_16574993     AOna    T    G        0      0        2 
   4   chr4_16574993     ASom    T    G        0      0        2 
   4   chr4_16574993     HCab    T    G        0      0        2 
   4   chr4_16574993     HPrz    T    G        0      0        2 
   4   chr4_16574993     ZBoe    T    G        0      0        2 
   4   chr4_16574993     ZGre    T    G        0      0        2 
   4   chr4_16574993     ZHar    T    G      0.5      1        2 
   4   chr4_16574993   Sample    T    G        0      0        2 
   4   chr4_16579195     AAsi    G    C        0      0        2 
   4   chr4_16579195     AKia    G    C        0      0        2 
   4   chr4_16579195     AOna    G    C        0      0        2 
   4   chr4_16579195     ASom    G    C        0      0        2 
   4   chr4_16579195     HCab    G    C        0      0        2 
   4   chr4_16579195     HPrz    G    C        0      0        2 
   4   chr4_16579195     ZBoe    G    C        0      0        2 
   4   chr4_16579195     ZGre    G    C        0      0        2 
   4   chr4_16579195     ZHar    G    C      0.5      1        2 
   4   chr4_16579195   Sample    G    C        0      0        2 
   4   chr4_16592976     AAsi    A    T        0      0        2 
   4   chr4_16592976     AKia    A    T        0      0        2 
   4   chr4_16592976     AOna    A    T        0      0        2 
   4   chr4_16592976     ASom    A    T        0      0        2 
   4   chr4_16592976     HCab    A    T        0      0        2 
   4   chr4_16592976     HPrz    A    T        0      0        2 
   4   chr4_16592976     ZBoe    A    T        0      0        2 
   4   chr4_16592976     ZGre    A    T        0      0        2 
   4   chr4_16592976     ZHar    A    T        1      2        2 
   4   chr4_16592976   Sample    A    T        0      0        2 
   4   chr4_16618527     AAsi    A    T        0      0        2 
   4   chr4_16618527     AKia    A    T        0      0        2 
   4   chr4_16618527     AOna    A    T        0      0        2 
   4   chr4_16618527     ASom    A    T        0      0        2 
   4   chr4_16618527     HCab    A    T        0      0        2 
   4   chr4_16618527     HPrz    A    T        0      0        2 
   4   chr4_16618527     ZBoe    A    T      0.5      1        2 
   4   chr4_16618527     ZGre    A    T        0      0        2 
   4   chr4_16618527     ZHar    A    T        0      0        2 
   4   chr4_16618527   Sample    A    T        0      0        2 
   4   chr4_16656869     AAsi    C    A        0      0        2 
   4   chr4_16656869     AKia    C    A        0      0        2 
   4   chr4_16656869     AOna    C    A        0      0        2 
   4   chr4_16656869     ASom    C    A        0      0        2 
   4   chr4_16656869     HCab    C    A        1      2        2 
   4   chr4_16656869     HPrz    C    A        1      2        2 
   4   chr4_16656869     ZBoe    C    A        0      0        2 
   4   chr4_16656869     ZGre    C    A        0      0        2 
   4   chr4_16656869     ZHar    C    A        0      0        2 
   4   chr4_16656869   Sample    C    A        0      0        2 
   4   chr4_16687277     AAsi    C    A        0      0        2 
   4   chr4_16687277     AKia    C    A        0      0        2 
   4   chr4_16687277     AOna    C    A        0      0        2 
   4   chr4_16687277     ASom    C    A        0      0        2 
   4   chr4_16687277     HCab    C    A        1      2        2 
   4   chr4_16687277     HPrz    C    A        1      2        2 
   4   chr4_16687277     ZBoe    C    A        0      0        2 
   4   chr4_16687277     ZGre    C    A        0      0        2 
   4   chr4_16687277     ZHar    C    A        0      0        2 
   4   chr4_16687277   Sample    C    A        0      0        2 
   4   chr4_16714175     AAsi    A    C        0      0        2 
   4   chr4_16714175     AKia    A    C        0      0        2 
   4   chr4_16714175     AOna    A    C        0      0        2 
   4   chr4_16714175     ASom    A    C        0      0        2 
   4   chr4_16714175     HCab    A    C        1      2        2 
   4   chr4_16714175     HPrz    A    C        1      2        2 
   4   chr4_16714175     ZBoe    A    C        0      0        2 
   4   chr4_16714175     ZGre    A    C        0      0        2 
   4   chr4_16714175     ZHar    A    C        0      0        2 
   4   chr4_16714175   Sample    A    C        0      0        2 
   4   chr4_16749800     AAsi    T    G        0      0        2 
   4   chr4_16749800     AKia    T    G        0      0        2 
   4   chr4_16749800     AOna    T    G        0      0        2 
   4   chr4_16749800     ASom    T    G        0      0        2 
   4   chr4_16749800     HCab    T    G        1      2        2 
   4   chr4_16749800     HPrz    T    G      0.5      1        2 
   4   chr4_16749800     ZBoe    T    G        0      0        2 
   4   chr4_16749800     ZGre    T    G        0      0        2 
   4   chr4_16749800     ZHar    T    G        0      0        2 
   4   chr4_16749800   Sample    T    G        0      0        2 
   4   chr4_16755561     AAsi    C    A        1      2        2 
   4   chr4_16755561     AKia    C    A        0      0        2 
   4   chr4_16755561     AOna    C    A        0      0        2 
   4   chr4_16755561     ASom    C    A        0      0        2 
   4   chr4_16755561     HCab    C    A        0      0        2 
   4   chr4_16755561     HPrz    C    A        0      0        2 
   4   chr4_16755561     ZBoe    C    A        0      0        2 
   4   chr4_16755561     ZGre    C    A        0      0        2 
   4   chr4_16755561     ZHar    C    A        0      0        2 
   4   chr4_16755561   Sample    C    A        0      0        2 
   4   chr4_16772497     AAsi    T    A        0      0        2 
   4   chr4_16772497     AKia    T    A        0      0        2 
   4   chr4_16772497     AOna    T    A        0      0        2 
   4   chr4_16772497     ASom    T    A        0      0        2 
   4   chr4_16772497     HCab    T    A        0      0        2 
   4   chr4_16772497     HPrz    T    A        0      0        2 
   4   chr4_16772497     ZBoe    T    A        0      0        2 
   4   chr4_16772497     ZGre    T    A        1      2        2 
   4   chr4_16772497     ZHar    T    A        0      0        2 
   4   chr4_16772497   Sample    T    A        0      0        2 
   4   chr4_16773496     AAsi    A    C        0      0        2 
   4   chr4_16773496     AKia    A    C        0      0        2 
   4   chr4_16773496     AOna    A    C        0      0        2 
   4   chr4_16773496     ASom    A    C        0      0        2 
   4   chr4_16773496     HCab    A    C        1      2        2 
   4   chr4_16773496     HPrz    A    C        1      2        2 
   4   chr4_16773496     ZBoe    A    C        0      0        2 
   4   chr4_16773496     ZGre    A    C        0      0        2 
   4   chr4_16773496     ZHar    A    C        0      0        2 
   4   chr4_16773496   Sample    A    C        0      0        2 
   4   chr4_16775338     AAsi    C    G        0      0        2 
   4   chr4_16775338     AKia    C    G        0      0        2 
   4   chr4_16775338     AOna    C    G        0      0        2 
   4   chr4_16775338     ASom    C    G        0      0        2 
   4   chr4_16775338     HCab    C    G        1      2        2 
   4   chr4_16775338     HPrz    C    G        1      2        2 
   4   chr4_16775338     ZBoe    C    G        0      0        2 
   4   chr4_16775338     ZGre    C    G        0      0        2 
   4   chr4_16775338     ZHar    C    G        0      0        2 
   4   chr4_16775338   Sample    C    G        0      0        2 
   4   chr4_16796823     AAsi    G    C        0      0        2 
   4   chr4_16796823     AKia    G    C        0      0        2 
   4   chr4_16796823     AOna    G    C        0      0        2 
   4   chr4_16796823     ASom    G    C        0      0        2 
   4   chr4_16796823     HCab    G    C        1      2        2 
   4   chr4_16796823     HPrz    G    C        1      2        2 
   4   chr4_16796823     ZBoe    G    C        0      0        2 
   4   chr4_16796823     ZGre    G    C        0      0        2 
   4   chr4_16796823     ZHar    G    C        0      0        2 
   4   chr4_16796823   Sample    G    C        0      0        2 
   4   chr4_16829605     AAsi    A    C        0      0        2 
   4   chr4_16829605     AKia    A    C        0      0        2 
   4   chr4_16829605     AOna    A    C        0      0        2 
   4   chr4_16829605     ASom    A    C        0      0        2 
   4   chr4_16829605     HCab    A    C        0      0        2 
   4   chr4_16829605     HPrz    A    C        0      0        2 
   4   chr4_16829605     ZBoe    A    C      0.5      1        2 
   4   chr4_16829605     ZGre    A    C        0      0        2 
   4   chr4_16829605     ZHar    A    C        0      0        2 
   4   chr4_16829605   Sample    A    C        0      0        2 
   4   chr4_16849471     AAsi    C    G        0      0        2 
   4   chr4_16849471     AKia    C    G        0      0        2 
   4   chr4_16849471     AOna    C    G        0      0        2 
   4   chr4_16849471     ASom    C    G        0      0        2 
   4   chr4_16849471     HCab    C    G        0      0        2 
   4   chr4_16849471     HPrz    C    G        0      0        2 
   4   chr4_16849471     ZBoe    C    G        0      0        2 
   4   chr4_16849471     ZGre    C    G        1      2        2 
   4   chr4_16849471     ZHar    C    G        0      0        2 
   4   chr4_16849471   Sample    C    G        0      0        2 
   4   chr4_16849800     AAsi    C    A        0      0        2 
   4   chr4_16849800     AKia    C    A        0      0        2 
   4   chr4_16849800     AOna    C    A        0      0        2 
   4   chr4_16849800     ASom    C    A        0      0        2 
   4   chr4_16849800     HCab    C    A        0      0        2 
   4   chr4_16849800     HPrz    C    A        0      0        2 
   4   chr4_16849800     ZBoe    C    A        0      0        2 
   4   chr4_16849800     ZGre    C    A        0      0        2 
   4   chr4_16849800     ZHar    C    A        1      2        2 
   4   chr4_16849800   Sample    C    A        0      0        2 
   4   chr4_16867320     AAsi    C    A        1      2        2 
   4   chr4_16867320     AKia    C    A        0      0        2 
   4   chr4_16867320     AOna    C    A        0      0        2 
   4   chr4_16867320     ASom    C    A        1      2        2 
   4   chr4_16867320     HCab    C    A        0      0        2 
   4   chr4_16867320     HPrz    C    A        0      0        2 
   4   chr4_16867320     ZBoe    C    A        0      0        2 
   4   chr4_16867320     ZGre    C    A        0      0        2 
   4   chr4_16867320     ZHar    C    A        0      0        2 
   4   chr4_16867320   Sample    C    A        1      2        2 
   4   chr4_16867405     AAsi    G    T        0      0        2 
   4   chr4_16867405     AKia    G    T        1      2        2 
   4   chr4_16867405     AOna    G    T        1      2        2 
   4   chr4_16867405     ASom    G    T        0      0        2 
   4   chr4_16867405     HCab    G    T        0      0        2 
   4   chr4_16867405     HPrz    G    T        0      0        2 
   4   chr4_16867405     ZBoe    G    T        0      0        2 
   4   chr4_16867405     ZGre    G    T        0      0        2 
   4   chr4_16867405     ZHar    G    T        0      0        2 
   4   chr4_16867405   Sample    G    T        0      0        2 
   4   chr4_16868180     AAsi    A    C        0      0        2 
   4   chr4_16868180     AKia    A    C        0      0        2 
   4   chr4_16868180     AOna    A    C        0      0        2 
   4   chr4_16868180     ASom    A    C        0      0        2 
   4   chr4_16868180     HCab    A    C        1      2        2 
   4   chr4_16868180     HPrz    A    C        1      2        2 
   4   chr4_16868180     ZBoe    A    C        0      0        2 
   4   chr4_16868180     ZGre    A    C        0      0        2 
   4   chr4_16868180     ZHar    A    C        0      0        2 
   4   chr4_16868180   Sample    A    C        0      0        2 
   4   chr4_16928800     AAsi    A    C        0      0        2 
   4   chr4_16928800     AKia    A    C        0      0        2 
   4   chr4_16928800     AOna    A    C        0      0        2 
   4   chr4_16928800     ASom    A    C        0      0        2 
   4   chr4_16928800     HCab    A    C        0      0        2 
   4   chr4_16928800     HPrz    A    C        0      0        2 
   4   chr4_16928800     ZBoe    A    C      0.5      1        2 
   4   chr4_16928800     ZGre    A    C        0      0        2 
   4   chr4_16928800     ZHar    A    C        0      0        2 
   4   chr4_16928800   Sample    A    C        0      0        2 
   4   chr4_16937850     AAsi    T    A        0      0        2 
   4   chr4_16937850     AKia    T    A        0      0        2 
   4   chr4_16937850     AOna    T    A        0      0        2 
   4   chr4_16937850     ASom    T    A        0      0        2 
   4   chr4_16937850     HCab    T    A        1      2        2 
   4   chr4_16937850     HPrz    T    A        1      2        2 
   4   chr4_16937850     ZBoe    T    A        0      0        2 
   4   chr4_16937850     ZGre    T    A        0      0        2 
   4   chr4_16937850     ZHar    T    A        0      0        2 
   4   chr4_16937850   Sample    T    A        0      0        2 
   4   chr4_16946837     AAsi    C    A        0      0        2 
   4   chr4_16946837     AKia    C    A        0      0        2 
   4   chr4_16946837     AOna    C    A        0      0        2 
   4   chr4_16946837     ASom    C    A        0      0        2 
   4   chr4_16946837     HCab    C    A        1      2        2 
   4   chr4_16946837     HPrz    C    A        1      2        2 
   4   chr4_16946837     ZBoe    C    A        0      0        2 
   4   chr4_16946837     ZGre    C    A        0      0        2 
   4   chr4_16946837     ZHar    C    A        0      0        2 
   4   chr4_16946837   Sample    C    A        0      0        2 
   4   chr4_16947657     AAsi    T    G        0      0        2 
   4   chr4_16947657     AKia    T    G        0      0        2 
   4   chr4_16947657     AOna    T    G        0      0        2 
   4   chr4_16947657     ASom    T    G        0      0        2 
   4   chr4_16947657     HCab    T    G        1      2        2 
   4   chr4_16947657     HPrz    T    G        1      2        2 
   4   chr4_16947657     ZBoe    T    G        0      0        2 
   4   chr4_16947657     ZGre    T    G        0      0        2 
   4   chr4_16947657     ZHar    T    G        0      0        2 
   4   chr4_16947657   Sample    T    G        0      0        2 
   4   chr4_16949533     AAsi    C    G        0      0        2 
   4   chr4_16949533     AKia    C    G        1      2        2 
   4   chr4_16949533     AOna    C    G        0      0        2 
   4   chr4_16949533     ASom    C    G        0      0        2 
   4   chr4_16949533     HCab    C    G        0      0        2 
   4   chr4_16949533     HPrz    C    G        0      0        2 
   4   chr4_16949533     ZBoe    C    G        0      0        2 
   4   chr4_16949533     ZGre    C    G        0      0        2 
   4   chr4_16949533     ZHar    C    G        0      0        2 
   4   chr4_16949533   Sample    C    G        0      0        2 
   4   chr4_16955763     AAsi    C    A        0      0        2 
   4   chr4_16955763     AKia    C    A        0      0        2 
   4   chr4_16955763     AOna    C    A        0      0        2 
   4   chr4_16955763     ASom    C    A        0      0        2 
   4   chr4_16955763     HCab    C    A      0.5      1        2 
   4   chr4_16955763     HPrz    C    A        1      2        2 
   4   chr4_16955763     ZBoe    C    A        0      0        2 
   4   chr4_16955763     ZGre    C    A        0      0        2 
   4   chr4_16955763     ZHar    C    A        0      0        2 
   4   chr4_16955763   Sample    C    A        0      0        2 
   4   chr4_16957871     AAsi    A    T        0      0        2 
   4   chr4_16957871     AKia    A    T        1      2        2 
   4   chr4_16957871     AOna    A    T        0      0        2 
   4   chr4_16957871     ASom    A    T        0      0        2 
   4   chr4_16957871     HCab    A    T        0      0        2 
   4   chr4_16957871     HPrz    A    T        0      0        2 
   4   chr4_16957871     ZBoe    A    T        0      0        2 
   4   chr4_16957871     ZGre    A    T        0      0        2 
   4   chr4_16957871     ZHar    A    T        0      0        2 
   4   chr4_16957871   Sample    A    T        0      0        2 
   4   chr4_16958570     AAsi    T    G        0      0        2 
   4   chr4_16958570     AKia    T    G        1      2        2 
   4   chr4_16958570     AOna    T    G        0      0        2 
   4   chr4_16958570     ASom    T    G        0      0        2 
   4   chr4_16958570     HCab    T    G        0      0        2 
   4   chr4_16958570     HPrz    T    G        0      0        2 
   4   chr4_16958570     ZBoe    T    G        0      0        2 
   4   chr4_16958570     ZGre    T    G        0      0        2 
   4   chr4_16958570     ZHar    T    G        0      0        2 
   4   chr4_16958570   Sample    T    G        0      0        2 
   4   chr4_16970984     AAsi    G    C        0      0        2 
   4   chr4_16970984     AKia    G    C        0      0        2 
   4   chr4_16970984     AOna    G    C        0      0        2 
   4   chr4_16970984     ASom    G    C        0      0        2 
   4   chr4_16970984     HCab    G    C        0      0        2 
   4   chr4_16970984     HPrz    G    C      0.5      1        2 
   4   chr4_16970984     ZBoe    G    C        0      0        2 
   4   chr4_16970984     ZGre    G    C        0      0        2 
   4   chr4_16970984     ZHar    G    C        0      0        2 
   4   chr4_16970984   Sample    G    C        0      0        2 
   4   chr4_17017265     AAsi    T    G        0      0        2 
   4   chr4_17017265     AKia    T    G        0      0        2 
   4   chr4_17017265     AOna    T    G        0      0        2 
   4   chr4_17017265     ASom    T    G        0      0        2 
   4   chr4_17017265     HCab    T    G        0      0        2 
   4   chr4_17017265     HPrz    T    G        0      0        2 
   4   chr4_17017265     ZBoe    T    G        0      0        2 
   4   chr4_17017265     ZGre    T    G        0      0        2 
   4   chr4_17017265     ZHar    T    G        1      2        2 
   4   chr4_17017265   Sample    T    G        0      0        2 
   4   chr4_17017324     AAsi    C    G        0      0        2 
   4   chr4_17017324     AKia    C    G        1      2        2 
   4   chr4_17017324     AOna    C    G      0.5      1        2 
   4   chr4_17017324     ASom    C    G        0      0        2 
   4   chr4_17017324     HCab    C    G        0      0        2 
   4   chr4_17017324     HPrz    C    G        0      0        2 
   4   chr4_17017324     ZBoe    C    G        0      0        2 
   4   chr4_17017324     ZGre    C    G        0      0        2 
   4   chr4_17017324     ZHar    C    G        0      0        2 
   4   chr4_17017324   Sample    C    G        0      0        2 
   4   chr4_17034689     AAsi    G    T        0      0        2 
   4   chr4_17034689     AKia    G    T        0      0        2 
   4   chr4_17034689     AOna    G    T        0      0        2 
   4   chr4_17034689     ASom    G    T        0      0        2 
   4   chr4_17034689     HCab    G    T        0      0        2 
   4   chr4_17034689     HPrz    G    T        0      0        2 
   4   chr4_17034689     ZBoe    G    T        0      0        2 
   4   chr4_17034689     ZGre    G    T        1      2        2 
   4   chr4_17034689     ZHar    G    T        0      0        2 
   4   chr4_17034689   Sample    G    T        0      0        2 
   4   chr4_17068555     AAsi    C    G        0      0        2 
   4   chr4_17068555     AKia    C    G        0      0        2 
   4   chr4_17068555     AOna    C    G        0      0        2 
   4   chr4_17068555     ASom    C    G        0      0        2 
   4   chr4_17068555     HCab    C    G        1      2        2 
   4   chr4_17068555     HPrz    C    G        1      2        2 
   4   chr4_17068555     ZBoe    C    G        0      0        2 
   4   chr4_17068555     ZGre    C    G        0      0        2 
   4   chr4_17068555     ZHar    C    G        0      0        2 
   4   chr4_17068555   Sample    C    G        0      0        2 
   4   chr4_17071035     AAsi    T    A        0      0        2 
   4   chr4_17071035     AKia    T    A        0      0        2 
   4   chr4_17071035     AOna    T    A        0      0        2 
   4   chr4_17071035     ASom    T    A        0      0        2 
   4   chr4_17071035     HCab    T    A      0.5      1        2 
   4   chr4_17071035     HPrz    T    A      0.5      1        2 
   4   chr4_17071035     ZBoe    T    A        0      0        2 
   4   chr4_17071035     ZGre    T    A        0      0        2 
   4   chr4_17071035     ZHar    T    A        0      0        2 
   4   chr4_17071035   Sample    T    A        0      0        2 
   4   chr4_17074559     AAsi    C    A        0      0        2 
   4   chr4_17074559     AKia    C    A        0      0        2 
   4   chr4_17074559     AOna    C    A        0      0        2 
   4   chr4_17074559     ASom    C    A        0      0        2 
   4   chr4_17074559     HCab    C    A        0      0        2 
   4   chr4_17074559     HPrz    C    A      0.5      1        2 
   4   chr4_17074559     ZBoe    C    A        0      0        2 
   4   chr4_17074559     ZGre    C    A        0      0        2 
   4   chr4_17074559     ZHar    C    A        0      0        2 
   4   chr4_17074559   Sample    C    A        0      0        2 
   4   chr4_17077204     AAsi    G    C        0      0        2 
   4   chr4_17077204     AKia    G    C        1      2        2 
   4   chr4_17077204     AOna    G    C        1      2        2 
   4   chr4_17077204     ASom    G    C        0      0        2 
   4   chr4_17077204     HCab    G    C        0      0        2 
   4   chr4_17077204     HPrz    G    C        0      0        2 
   4   chr4_17077204     ZBoe    G    C        0      0        2 
   4   chr4_17077204     ZGre    G    C        0      0        2 
   4   chr4_17077204     ZHar    G    C        0      0        2 
   4   chr4_17077204   Sample    G    C        0      0        2 
   4   chr4_17131993     AAsi    T    G        0      0        2 
   4   chr4_17131993     AKia    T    G        0      0        2 
   4   chr4_17131993     AOna    T    G        0      0        2 
   4   chr4_17131993     ASom    T    G        0      0        2 
   4   chr4_17131993     HCab    T    G        0      0        2 
   4   chr4_17131993     HPrz    T    G        0      0        2 
   4   chr4_17131993     ZBoe    T    G        0      0        2 
   4   chr4_17131993     ZGre    T    G        0      0        2 
   4   chr4_17131993     ZHar    T    G        1      2        2 
   4   chr4_17131993   Sample    T    G        0      0        2 
   4   chr4_17133948     AAsi    A    C      0.5      1        2 
   4   chr4_17133948     AKia    A    C        0      0        2 
   4   chr4_17133948     AOna    A    C        0      0        2 
   4   chr4_17133948     ASom    A    C        0      0        2 
   4   chr4_17133948     HCab    A    C        0      0        2 
   4   chr4_17133948     HPrz    A    C        0      0        2 
   4   chr4_17133948     ZBoe    A    C        0      0        2 
   4   chr4_17133948     ZGre    A    C        0      0        2 
   4   chr4_17133948     ZHar    A    C        0      0        2 
   4   chr4_17133948   Sample    A    C        0      0        2 
   4   chr4_17148187     AAsi    C    A        0      0        2 
   4   chr4_17148187     AKia    C    A        0      0        2 
   4   chr4_17148187     AOna    C    A        0      0        2 
   4   chr4_17148187     ASom    C    A        0      0        2 
   4   chr4_17148187     HCab    C    A        1      2        2 
   4   chr4_17148187     HPrz    C    A        1      2        2 
   4   chr4_17148187     ZBoe    C    A        0      0        2 
   4   chr4_17148187     ZGre    C    A        0      0        2 
   4   chr4_17148187     ZHar    C    A        0      0        2 
   4   chr4_17148187   Sample    C    A        0      0        2 
   4   chr4_17156330     AAsi    C    A        0      0        2 
   4   chr4_17156330     AKia    C    A        0      0        2 
   4   chr4_17156330     AOna    C    A        0      0        2 
   4   chr4_17156330     ASom    C    A        0      0        2 
   4   chr4_17156330     HCab    C    A      0.5      1        2 
   4   chr4_17156330     HPrz    C    A      0.5      1        2 
   4   chr4_17156330     ZBoe    C    A        0      0        2 
   4   chr4_17156330     ZGre    C    A        0      0        2 
   4   chr4_17156330     ZHar    C    A        0      0        2 
   4   chr4_17156330   Sample    C    A        0      0        2 
   4   chr4_17168234     AAsi    A    C        0      0        2 
   4   chr4_17168234     AKia    A    C        0      0        2 
   4   chr4_17168234     AOna    A    C        0      0        2 
   4   chr4_17168234     ASom    A    C        0      0        2 
   4   chr4_17168234     HCab    A    C        0      0        2 
   4   chr4_17168234     HPrz    A    C        0      0        2 
   4   chr4_17168234     ZBoe    A    C      0.5      1        2 
   4   chr4_17168234     ZGre    A    C        0      0        2 
   4   chr4_17168234     ZHar    A    C        0      0        2 
   4   chr4_17168234   Sample    A    C        0      0        2 
   4   chr4_17185051     AAsi    A    C        0      0        2 
   4   chr4_17185051     AKia    A    C        0      0        2 
   4   chr4_17185051     AOna    A    C        0      0        2 
   4   chr4_17185051     ASom    A    C        0      0        2 
   4   chr4_17185051     HCab    A    C        0      0        2 
   4   chr4_17185051     HPrz    A    C        0      0        2 
   4   chr4_17185051     ZBoe    A    C        0      0        2 
   4   chr4_17185051     ZGre    A    C        1      2        2 
   4   chr4_17185051     ZHar    A    C        0      0        2 
   4   chr4_17185051   Sample    A    C        0      0        2 
   4   chr4_17191135     AAsi    A    C        0      0        2 
   4   chr4_17191135     AKia    A    C        0      0        2 
   4   chr4_17191135     AOna    A    C        0      0        2 
   4   chr4_17191135     ASom    A    C        0      0        2 
   4   chr4_17191135     HCab    A    C        0      0        2 
   4   chr4_17191135     HPrz    A    C        0      0        2 
   4   chr4_17191135     ZBoe    A    C      0.5      1        2 
   4   chr4_17191135     ZGre    A    C        0      0        2 
   4   chr4_17191135     ZHar    A    C        0      0        2 
   4   chr4_17191135   Sample    A    C        0      0        2 
   4   chr4_17208295     AAsi    A    C        0      0        2 
   4   chr4_17208295     AKia    A    C        0      0        2 
   4   chr4_17208295     AOna    A    C        0      0        2 
   4   chr4_17208295     ASom    A    C        0      0        2 
   4   chr4_17208295     HCab    A    C        0      0        2 
   4   chr4_17208295     HPrz    A    C        0      0        2 
   4   chr4_17208295     ZBoe    A    C        1      2        2 
   4   chr4_17208295     ZGre    A    C        1      2        2 
   4   chr4_17208295     ZHar    A    C        1      2        2 
   4   chr4_17208295   Sample    A    C        0      0        2 
   4   chr4_17237687     AAsi    A    C        0      0        2 
   4   chr4_17237687     AKia    A    C        0      0        2 
   4   chr4_17237687     AOna    A    C        0      0        2 
   4   chr4_17237687     ASom    A    C        0      0        2 
   4   chr4_17237687     HCab    A    C        1      2        2 
   4   chr4_17237687     HPrz    A    C        1      2        2 
   4   chr4_17237687     ZBoe    A    C        0      0        2 
   4   chr4_17237687     ZGre    A    C        0      0        2 
   4   chr4_17237687     ZHar    A    C        0      0        2 
   4   chr4_17237687   Sample    A    C        0      0        2 
   4   chr4_17252397     AAsi    C    G        0      0        2 
   4   chr4_17252397     AKia    C    G        1      2        2 
   4   chr4_17252397     AOna    C    G        1      2        2 
   4   chr4_17252397     ASom    C    G        0      0        2 
   4   chr4_17252397     HCab    C    G        0      0        2 
   4   chr4_17252397     HPrz    C    G        0      0        2 
   4   chr4_17252397     ZBoe    C    G        0      0        2 
   4   chr4_17252397     ZGre    C    G        0      0        2 
   4   chr4_17252397     ZHar    C    G        0      0        2 
   4   chr4_17252397   Sample    C    G        0      0        2 
   4   chr4_17252622     AAsi    T    G        0      0        2 
   4   chr4_17252622     AKia    T    G        0      0        2 
   4   chr4_17252622     AOna    T    G        0      0        2 
   4   chr4_17252622     ASom    T    G        0      0        2 
   4   chr4_17252622     HCab    T    G        0      0        2 
   4   chr4_17252622     HPrz    T    G        0      0        2 
   4   chr4_17252622     ZBoe    T    G        1      2        2 
   4   chr4_17252622     ZGre    T    G        0      0        2 
   4   chr4_17252622     ZHar    T    G        0      0        2 
   4   chr4_17252622   Sample    T    G        0      0        2 
   4   chr4_17253581     AAsi    C    A        0      0        2 
   4   chr4_17253581     AKia    C    A        1      2        2 
   4   chr4_17253581     AOna    C    A        1      2        2 
   4   chr4_17253581     ASom    C    A        0      0        2 
   4   chr4_17253581     HCab    C    A        0      0        2 
   4   chr4_17253581     HPrz    C    A        0      0        2 
   4   chr4_17253581     ZBoe    C    A        0      0        2 
   4   chr4_17253581     ZGre    C    A        0      0        2 
   4   chr4_17253581     ZHar    C    A        0      0        2 
   4   chr4_17253581   Sample    C    A        0      0        2 
   4   chr4_17254116     AAsi    G    T        0      0        2 
   4   chr4_17254116     AKia    G    T        0      0        2 
   4   chr4_17254116     AOna    G    T        0      0        2 
   4   chr4_17254116     ASom    G    T        0      0        2 
   4   chr4_17254116     HCab    G    T        0      0        2 
   4   chr4_17254116     HPrz    G    T        0      0        2 
   4   chr4_17254116     ZBoe    G    T        0      0        2 
   4   chr4_17254116     ZGre    G    T        1      2        2 
   4   chr4_17254116     ZHar    G    T        0      0        2 
   4   chr4_17254116   Sample    G    T        0      0        2 
   4   chr4_17254470     AAsi    C    A        0      0        2 
   4   chr4_17254470     AKia    C    A        1      2        2 
   4   chr4_17254470     AOna    C    A        1      2        2 
   4   chr4_17254470     ASom    C    A        0      0        2 
   4   chr4_17254470     HCab    C    A        0      0        2 
   4   chr4_17254470     HPrz    C    A        0      0        2 
   4   chr4_17254470     ZBoe    C    A        0      0        2 
   4   chr4_17254470     ZGre    C    A        0      0        2 
   4   chr4_17254470     ZHar    C    A        0      0        2 
   4   chr4_17254470   Sample    C    A        0      0        2 
   4   chr4_17263942     AAsi    T    A        0      0        2 
   4   chr4_17263942     AKia    T    A        0      0        2 
   4   chr4_17263942     AOna    T    A        0      0        2 
   4   chr4_17263942     ASom    T    A        0      0        2 
   4   chr4_17263942     HCab    T    A        0      0        2 
   4   chr4_17263942     HPrz    T    A        0      0        2 
   4   chr4_17263942     ZBoe    T    A        0      0        2 
   4   chr4_17263942     ZGre    T    A        0      0        2 
   4   chr4_17263942     ZHar    T    A        1      2        2 
   4   chr4_17263942   Sample    T    A        0      0        2 
   4   chr4_17270236     AAsi    A    T        0      0        2 
   4   chr4_17270236     AKia    A    T        0      0        2 
   4   chr4_17270236     AOna    A    T        0      0        2 
   4   chr4_17270236     ASom    A    T        0      0        2 
   4   chr4_17270236     HCab    A    T        0      0        2 
   4   chr4_17270236     HPrz    A    T        0      0        2 
   4   chr4_17270236     ZBoe    A    T        0      0        2 
   4   chr4_17270236     ZGre    A    T        1      2        2 
   4   chr4_17270236     ZHar    A    T        0      0        2 
   4   chr4_17270236   Sample    A    T        0      0        2 
   4   chr4_17294955     AAsi    C    G        0      0        2 
   4   chr4_17294955     AKia    C    G        1      2        2 
   4   chr4_17294955     AOna    C    G        1      2        2 
   4   chr4_17294955     ASom    C    G        0      0        2 
   4   chr4_17294955     HCab    C    G        0      0        2 
   4   chr4_17294955     HPrz    C    G        0      0        2 
   4   chr4_17294955     ZBoe    C    G        0      0        2 
   4   chr4_17294955     ZGre    C    G        0      0        2 
   4   chr4_17294955     ZHar    C    G        0      0        2 
   4   chr4_17294955   Sample    C    G        0      0        2 
   4   chr4_17317844     AAsi    A    T        0      0        2 
   4   chr4_17317844     AKia    A    T        0      0        2 
   4   chr4_17317844     AOna    A    T        0      0        2 
   4   chr4_17317844     ASom    A    T        0      0        2 
   4   chr4_17317844     HCab    A    T        0      0        2 
   4   chr4_17317844     HPrz    A    T        0      0        2 
   4   chr4_17317844     ZBoe    A    T        0      0        2 
   4   chr4_17317844     ZGre    A    T      0.5      1        2 
   4   chr4_17317844     ZHar    A    T        0      0        2 
   4   chr4_17317844   Sample    A    T        0      0        2 
   4   chr4_17318504     AAsi    T    G        0      0        2 
   4   chr4_17318504     AKia    T    G        0      0        2 
   4   chr4_17318504     AOna    T    G        0      0        2 
   4   chr4_17318504     ASom    T    G        0      0        2 
   4   chr4_17318504     HCab    T    G        1      2        2 
   4   chr4_17318504     HPrz    T    G        1      2        2 
   4   chr4_17318504     ZBoe    T    G        0      0        2 
   4   chr4_17318504     ZGre    T    G        0      0        2 
   4   chr4_17318504     ZHar    T    G        0      0        2 
   4   chr4_17318504   Sample    T    G        1      2        2 
   4   chr4_17352403     AAsi    G    T      0.5      1        2 
   4   chr4_17352403     AKia    G    T        0      0        2 
   4   chr4_17352403     AOna    G    T        0      0        2 
   4   chr4_17352403     ASom    G    T        0      0        2 
   4   chr4_17352403     HCab    G    T        0      0        2 
   4   chr4_17352403     HPrz    G    T        0      0        2 
   4   chr4_17352403     ZBoe    G    T        0      0        2 
   4   chr4_17352403     ZGre    G    T        0      0        2 
   4   chr4_17352403     ZHar    G    T        0      0        2 
   4   chr4_17352403   Sample    G    T        1      2        2 
   4   chr4_17372813     AAsi    T    G        0      0        2 
   4   chr4_17372813     AKia    T    G        0      0        2 
   4   chr4_17372813     AOna    T    G        0      0        2 
   4   chr4_17372813     ASom    T    G        0      0        2 
   4   chr4_17372813     HCab    T    G        0      0        2 
   4   chr4_17372813     HPrz    T    G        0      0        2 
   4   chr4_17372813     ZBoe    T    G        0      0        2 
   4   chr4_17372813     ZGre    T    G        0      0        2 
   4   chr4_17372813     ZHar    T    G      0.5      1        2 
   4   chr4_17372813   Sample    T    G        0      0        2 
   4   chr4_17394647     AAsi    G    T        0      0        2 
   4   chr4_17394647     AKia    G    T        0      0        2 
   4   chr4_17394647     AOna    G    T        0      0        2 
   4   chr4_17394647     ASom    G    T        0      0        2 
   4   chr4_17394647     HCab    G    T        0      0        2 
   4   chr4_17394647     HPrz    G    T        0      0        2 
   4   chr4_17394647     ZBoe    G    T      0.5      1        2 
   4   chr4_17394647     ZGre    G    T        0      0        2 
   4   chr4_17394647     ZHar    G    T        0      0        2 
   4   chr4_17394647   Sample    G    T        0      0        2 
   4   chr4_17404258     AAsi    T    A        0      0        2 
   4   chr4_17404258     AKia    T    A        0      0        2 
   4   chr4_17404258     AOna    T    A        0      0        2 
   4   chr4_17404258     ASom    T    A        0      0        2 
   4   chr4_17404258     HCab    T    A        0      0        2 
   4   chr4_17404258     HPrz    T    A        0      0        2 
   4   chr4_17404258     ZBoe    T    A        1      2        2 
   4   chr4_17404258     ZGre    T    A        0      0        2 
   4   chr4_17404258     ZHar    T    A        0      0        2 
   4   chr4_17404258   Sample    T    A        0      0        2 
   4   chr4_17417880     AAsi    C    G        0      0        2 
   4   chr4_17417880     AKia    C    G        0      0        2 
   4   chr4_17417880     AOna    C    G        0      0        2 
   4   chr4_17417880     ASom    C    G        0      0        2 
   4   chr4_17417880     HCab    C    G        0      0        2 
   4   chr4_17417880     HPrz    C    G        0      0        2 
   4   chr4_17417880     ZBoe    C    G      0.5      1        2 
   4   chr4_17417880     ZGre    C    G        0      0        2 
   4   chr4_17417880     ZHar    C    G        0      0        2 
   4   chr4_17417880   Sample    C    G        0      0        2 
   4   chr4_17451059     AAsi    A    C        0      0        2 
   4   chr4_17451059     AKia    A    C        0      0        2 
   4   chr4_17451059     AOna    A    C        0      0        2 
   4   chr4_17451059     ASom    A    C        0      0        2 
   4   chr4_17451059     HCab    A    C        0      0        2 
   4   chr4_17451059     HPrz    A    C        0      0        2 
   4   chr4_17451059     ZBoe    A    C      0.5      1        2 
   4   chr4_17451059     ZGre    A    C        0      0        2 
   4   chr4_17451059     ZHar    A    C        0      0        2 
   4   chr4_17451059   Sample    A    C        0      0        2 
   4   chr4_17452527     AAsi    G    C        0      0        2 
   4   chr4_17452527     AKia    G    C        0      0        2 
   4   chr4_17452527     AOna    G    C        0      0        2 
   4   chr4_17452527     ASom    G    C        0      0        2 
   4   chr4_17452527     HCab    G    C        1      2        2 
   4   chr4_17452527     HPrz    G    C        1      2        2 
   4   chr4_17452527     ZBoe    G    C        0      0        2 
   4   chr4_17452527     ZGre    G    C        0      0        2 
   4   chr4_17452527     ZHar    G    C        0      0        2 
   4   chr4_17452527   Sample    G    C        0      0        2 
   4   chr4_17459957     AAsi    C    G        0      0        2 
   4   chr4_17459957     AKia    C    G        0      0        2 
   4   chr4_17459957     AOna    C    G        0      0        2 
   4   chr4_17459957     ASom    C    G        0      0        2 
   4   chr4_17459957     HCab    C    G        0      0        2 
   4   chr4_17459957     HPrz    C    G        0      0        2 
   4   chr4_17459957     ZBoe    C    G        0      0        2 
   4   chr4_17459957     ZGre    C    G        0      0        2 
   4   chr4_17459957     ZHar    C    G        1      2        2 
   4   chr4_17459957   Sample    C    G        0      0        2 
   4   chr4_17460103     AAsi    A    T        0      0        2 
   4   chr4_17460103     AKia    A    T        0      0        2 
   4   chr4_17460103     AOna    A    T        0      0        2 
   4   chr4_17460103     ASom    A    T        0      0        2 
   4   chr4_17460103     HCab    A    T        0      0        2 
   4   chr4_17460103     HPrz    A    T      0.5      1        2 
   4   chr4_17460103     ZBoe    A    T        0      0        2 
   4   chr4_17460103     ZGre    A    T        0      0        2 
   4   chr4_17460103     ZHar    A    T        0      0        2 
   4   chr4_17460103   Sample    A    T        0      0        2 
   4   chr4_17500773     AAsi    T    A        0      0        2 
   4   chr4_17500773     AKia    T    A        0      0        2 
   4   chr4_17500773     AOna    T    A        0      0        2 
   4   chr4_17500773     ASom    T    A        0      0        2 
   4   chr4_17500773     HCab    T    A      0.5      1        2 
   4   chr4_17500773     HPrz    T    A      0.5      1        2 
   4   chr4_17500773     ZBoe    T    A        0      0        2 
   4   chr4_17500773     ZGre    T    A        0      0        2 
   4   chr4_17500773     ZHar    T    A        0      0        2 
   4   chr4_17500773   Sample    T    A        0      0        2 
   4   chr4_17508204     AAsi    A    T        0      0        2 
   4   chr4_17508204     AKia    A    T        1      2        2 
   4   chr4_17508204     AOna    A    T        0      0        2 
   4   chr4_17508204     ASom    A    T        0      0        2 
   4   chr4_17508204     HCab    A    T        0      0        2 
   4   chr4_17508204     HPrz    A    T        0      0        2 
   4   chr4_17508204     ZBoe    A    T        0      0        2 
   4   chr4_17508204     ZGre    A    T        0      0        2 
   4   chr4_17508204     ZHar    A    T        0      0        2 
   4   chr4_17508204   Sample    A    T        0      0        2 
   4   chr4_17510228     AAsi    C    G        0      0        2 
   4   chr4_17510228     AKia    C    G        0      0        2 
   4   chr4_17510228     AOna    C    G      0.5      1        2 
   4   chr4_17510228     ASom    C    G        0      0        2 
   4   chr4_17510228     HCab    C    G        0      0        2 
   4   chr4_17510228     HPrz    C    G        0      0        2 
   4   chr4_17510228     ZBoe    C    G        0      0        2 
   4   chr4_17510228     ZGre    C    G        0      0        2 
   4   chr4_17510228     ZHar    C    G        0      0        2 
   4   chr4_17510228   Sample    C    G        0      0        2 
   4   chr4_17522100     AAsi    A    T        0      0        2 
   4   chr4_17522100     AKia    A    T        0      0        2 
   4   chr4_17522100     AOna    A    T        0      0        2 
   4   chr4_17522100     ASom    A    T        0      0        2 
   4   chr4_17522100     HCab    A    T        0      0        2 
   4   chr4_17522100     HPrz    A    T        0      0        2 
   4   chr4_17522100     ZBoe    A    T        0      0        2 
   4   chr4_17522100     ZGre    A    T        0      0        2 
   4   chr4_17522100     ZHar    A    T        1      2        2 
   4   chr4_17522100   Sample    A    T        0      0        2 
   4   chr4_17524749     AAsi    T    G        0      0        2 
   4   chr4_17524749     AKia    T    G        0      0        2 
   4   chr4_17524749     AOna    T    G        0      0        2 
   4   chr4_17524749     ASom    T    G        0      0        2 
   4   chr4_17524749     HCab    T    G        1      2        2 
   4   chr4_17524749     HPrz    T    G        1      2        2 
   4   chr4_17524749     ZBoe    T    G        0      0        2 
   4   chr4_17524749     ZGre    T    G        0      0        2 
   4   chr4_17524749     ZHar    T    G        0      0        2 
   4   chr4_17524749   Sample    T    G        0      0        2 
   4   chr4_17527954     AAsi    G    C        0      0        2 
   4   chr4_17527954     AKia    G    C        0      0        2 
   4   chr4_17527954     AOna    G    C        0      0        2 
   4   chr4_17527954     ASom    G    C        0      0        2 
   4   chr4_17527954     HCab    G    C        0      0        2 
   4   chr4_17527954     HPrz    G    C        1      2        2 
   4   chr4_17527954     ZBoe    G    C        0      0        2 
   4   chr4_17527954     ZGre    G    C        0      0        2 
   4   chr4_17527954     ZHar    G    C        0      0        2 
   4   chr4_17527954   Sample    G    C        0      0        2 
   4   chr4_17532166     AAsi    G    C        0      0        2 
   4   chr4_17532166     AKia    G    C        1      2        2 
   4   chr4_17532166     AOna    G    C        0      0        2 
   4   chr4_17532166     ASom    G    C        0      0        2 
   4   chr4_17532166     HCab    G    C        0      0        2 
   4   chr4_17532166     HPrz    G    C        0      0        2 
   4   chr4_17532166     ZBoe    G    C        0      0        2 
   4   chr4_17532166     ZGre    G    C        0      0        2 
   4   chr4_17532166     ZHar    G    C        0      0        2 
   4   chr4_17532166   Sample    G    C        0      0        2 
   4   chr4_17537869     AAsi    G    T        0      0        2 
   4   chr4_17537869     AKia    G    T        0      0        2 
   4   chr4_17537869     AOna    G    T        0      0        2 
   4   chr4_17537869     ASom    G    T        0      0        2 
   4   chr4_17537869     HCab    G    T        1      2        2 
   4   chr4_17537869     HPrz    G    T        1      2        2 
   4   chr4_17537869     ZBoe    G    T        0      0        2 
   4   chr4_17537869     ZGre    G    T        0      0        2 
   4   chr4_17537869     ZHar    G    T        0      0        2 
   4   chr4_17537869   Sample    G    T        0      0        2 
   4   chr4_17538751     AAsi    T    G        0      0        2 
   4   chr4_17538751     AKia    T    G        0      0        2 
   4   chr4_17538751     AOna    T    G        0      0        2 
   4   chr4_17538751     ASom    T    G        0      0        2 
   4   chr4_17538751     HCab    T    G        0      0        2 
   4   chr4_17538751     HPrz    T    G        0      0        2 
   4   chr4_17538751     ZBoe    T    G        0      0        2 
   4   chr4_17538751     ZGre    T    G        0      0        2 
   4   chr4_17538751     ZHar    T    G      0.5      1        2 
   4   chr4_17538751   Sample    T    G        0      0        2 
   4   chr4_17547313     AAsi    G    T        0      0        2 
   4   chr4_17547313     AKia    G    T        0      0        2 
   4   chr4_17547313     AOna    G    T        0      0        2 
   4   chr4_17547313     ASom    G    T        0      0        2 
   4   chr4_17547313     HCab    G    T        0      0        2 
   4   chr4_17547313     HPrz    G    T      0.5      1        2 
   4   chr4_17547313     ZBoe    G    T        0      0        2 
   4   chr4_17547313     ZGre    G    T        0      0        2 
   4   chr4_17547313     ZHar    G    T        0      0        2 
   4   chr4_17547313   Sample    G    T        0      0        2 
   4   chr4_17553325     AAsi    G    C        0      0        2 
   4   chr4_17553325     AKia    G    C        0      0        2 
   4   chr4_17553325     AOna    G    C      0.5      1        2 
   4   chr4_17553325     ASom    G    C        0      0        2 
   4   chr4_17553325     HCab    G    C        0      0        2 
   4   chr4_17553325     HPrz    G    C        0      0        2 
   4   chr4_17553325     ZBoe    G    C        0      0        2 
   4   chr4_17553325     ZGre    G    C        0      0        2 
   4   chr4_17553325     ZHar    G    C        0      0        2 
   4   chr4_17553325   Sample    G    C        0      0        2 
   4   chr4_17563384     AAsi    C    G        0      0        2 
   4   chr4_17563384     AKia    C    G        0      0        2 
   4   chr4_17563384     AOna    C    G        0      0        2 
   4   chr4_17563384     ASom    C    G        0      0        2 
   4   chr4_17563384     HCab    C    G        0      0        2 
   4   chr4_17563384     HPrz    C    G        0      0        2 
   4   chr4_17563384     ZBoe    C    G        0      0        2 
   4   chr4_17563384     ZGre    C    G        1      2        2 
   4   chr4_17563384     ZHar    C    G        0      0        2 
   4   chr4_17563384   Sample    C    G        0      0        2 
   4   chr4_17573296     AAsi    C    G        0      0        2 
   4   chr4_17573296     AKia    C    G        0      0        2 
   4   chr4_17573296     AOna    C    G        0      0        2 
   4   chr4_17573296     ASom    C    G        0      0        2 
   4   chr4_17573296     HCab    C    G        0      0        2 
   4   chr4_17573296     HPrz    C    G        0      0        2 
   4   chr4_17573296     ZBoe    C    G        0      0        2 
   4   chr4_17573296     ZGre    C    G        0      0        2 
   4   chr4_17573296     ZHar    C    G        1      2        2 
   4   chr4_17573296   Sample    C    G        0      0        2 
   4   chr4_17591585     AAsi    A    C        0      0        2 
   4   chr4_17591585     AKia    A    C        0      0        2 
   4   chr4_17591585     AOna    A    C        1      2        2 
   4   chr4_17591585     ASom    A    C        0      0        2 
   4   chr4_17591585     HCab    A    C        0      0        2 
   4   chr4_17591585     HPrz    A    C        0      0        2 
   4   chr4_17591585     ZBoe    A    C        0      0        2 
   4   chr4_17591585     ZGre    A    C        0      0        2 
   4   chr4_17591585     ZHar    A    C        0      0        2 
   4   chr4_17591585   Sample    A    C        0      0        2 
   4   chr4_17595208     AAsi    C    A        0      0        2 
   4   chr4_17595208     AKia    C    A        0      0        2 
   4   chr4_17595208     AOna    C    A        0      0        2 
   4   chr4_17595208     ASom    C    A        0      0        2 
   4   chr4_17595208     HCab    C    A        1      2        2 
   4   chr4_17595208     HPrz    C    A        1      2        2 
   4   chr4_17595208     ZBoe    C    A        0      0        2 
   4   chr4_17595208     ZGre    C    A        0      0        2 
   4   chr4_17595208     ZHar    C    A        0      0        2 
   4   chr4_17595208   Sample    C    A        0      0        2 
   4   chr4_17597044     AAsi    G    T        0      0        2 
   4   chr4_17597044     AKia    G    T        0      0        2 
   4   chr4_17597044     AOna    G    T        0      0        2 
   4   chr4_17597044     ASom    G    T        0      0        2 
   4   chr4_17597044     HCab    G    T        1      2        2 
   4   chr4_17597044     HPrz    G    T        1      2        2 
   4   chr4_17597044     ZBoe    G    T        0      0        2 
   4   chr4_17597044     ZGre    G    T        0      0        2 
   4   chr4_17597044     ZHar    G    T        0      0        2 
   4   chr4_17597044   Sample    G    T        0      0        2 
   4   chr4_17601186     AAsi    C    A        0      0        2 
   4   chr4_17601186     AKia    C    A        0      0        2 
   4   chr4_17601186     AOna    C    A        0      0        2 
   4   chr4_17601186     ASom    C    A        0      0        2 
   4   chr4_17601186     HCab    C    A        0      0        2 
   4   chr4_17601186     HPrz    C    A        0      0        2 
   4   chr4_17601186     ZBoe    C    A        0      0        2 
   4   chr4_17601186     ZGre    C    A      0.5      1        2 
   4   chr4_17601186     ZHar    C    A        0      0        2 
   4   chr4_17601186   Sample    C    A        0      0        2 
   4   chr4_17603967     AAsi    G    C        0      0        2 
   4   chr4_17603967     AKia    G    C        0      0        2 
   4   chr4_17603967     AOna    G    C        0      0        2 
   4   chr4_17603967     ASom    G    C        0      0        2 
   4   chr4_17603967     HCab    G    C        0      0        2 
   4   chr4_17603967     HPrz    G    C        0      0        2 
   4   chr4_17603967     ZBoe    G    C        0      0        2 
   4   chr4_17603967     ZGre    G    C      0.5      1        2 
   4   chr4_17603967     ZHar    G    C        0      0        2 
   4   chr4_17603967   Sample    G    C        0      0        2 
   4   chr4_17614128     AAsi    A    C        0      0        2 
   4   chr4_17614128     AKia    A    C        0      0        2 
   4   chr4_17614128     AOna    A    C        0      0        2 
   4   chr4_17614128     ASom    A    C      0.5      1        2 
   4   chr4_17614128     HCab    A    C        0      0        2 
   4   chr4_17614128     HPrz    A    C        0      0        2 
   4   chr4_17614128     ZBoe    A    C        0      0        2 
   4   chr4_17614128     ZGre    A    C        0      0        2 
   4   chr4_17614128     ZHar    A    C        0      0        2 
   4   chr4_17614128   Sample    A    C        0      0        2 
   4   chr4_17618620     AAsi    G    C        0      0        2 
   4   chr4_17618620     AKia    G    C        1      2        2 
   4   chr4_17618620     AOna    G    C        0      0        2 
   4   chr4_17618620     ASom    G    C        0      0        2 
   4   chr4_17618620     HCab    G    C        0      0        2 
   4   chr4_17618620     HPrz    G    C        0      0        2 
   4   chr4_17618620     ZBoe    G    C        0      0        2 
   4   chr4_17618620     ZGre    G    C        0      0        2 
   4   chr4_17618620     ZHar    G    C        0      0        2 
   4   chr4_17618620   Sample    G    C        0      0        2 
   4   chr4_17620615     AAsi    C    A        0      0        2 
   4   chr4_17620615     AKia    C    A        0      0        2 
   4   chr4_17620615     AOna    C    A        0      0        2 
   4   chr4_17620615     ASom    C    A        0      0        2 
   4   chr4_17620615     HCab    C    A        0      0        2 
   4   chr4_17620615     HPrz    C    A        0      0        2 
   4   chr4_17620615     ZBoe    C    A        1      2        2 
   4   chr4_17620615     ZGre    C    A        0      0        2 
   4   chr4_17620615     ZHar    C    A        0      0        2 
   4   chr4_17620615   Sample    C    A        0      0        2 
   4   chr4_17622401     AAsi    C    A        0      0        2 
   4   chr4_17622401     AKia    C    A        0      0        2 
   4   chr4_17622401     AOna    C    A        0      0        2 
   4   chr4_17622401     ASom    C    A        0      0        2 
   4   chr4_17622401     HCab    C    A        0      0        2 
   4   chr4_17622401     HPrz    C    A        0      0        2 
   4   chr4_17622401     ZBoe    C    A        0      0        2 
   4   chr4_17622401     ZGre    C    A      0.5      1        2 
   4   chr4_17622401     ZHar    C    A        0      0        2 
   4   chr4_17622401   Sample    C    A        0      0        2 
   4   chr4_17633553     AAsi    C    A        1      2        2 
   4   chr4_17633553     AKia    C    A        0      0        2 
   4   chr4_17633553     AOna    C    A        0      0        2 
   4   chr4_17633553     ASom    C    A        1      2        2 
   4   chr4_17633553     HCab    C    A        0      0        2 
   4   chr4_17633553     HPrz    C    A        0      0        2 
   4   chr4_17633553     ZBoe    C    A        0      0        2 
   4   chr4_17633553     ZGre    C    A        0      0        2 
   4   chr4_17633553     ZHar    C    A        0      0        2 
   4   chr4_17633553   Sample    C    A        1      2        2 
   4   chr4_17635537     AAsi    G    C        0      0        2 
   4   chr4_17635537     AKia    G    C        0      0        2 
   4   chr4_17635537     AOna    G    C        0      0        2 
   4   chr4_17635537     ASom    G    C        0      0        2 
   4   chr4_17635537     HCab    G    C        0      0        2 
   4   chr4_17635537     HPrz    G    C        0      0        2 
   4   chr4_17635537     ZBoe    G    C      0.5      1        2 
   4   chr4_17635537     ZGre    G    C        0      0        2 
   4   chr4_17635537     ZHar    G    C        0      0        2 
   4   chr4_17635537   Sample    G    C        0      0        2 
   4   chr4_17638561     AAsi    C    A        0      0        2 
   4   chr4_17638561     AKia    C    A        0      0        2 
   4   chr4_17638561     AOna    C    A        0      0        2 
   4   chr4_17638561     ASom    C    A        0      0        2 
   4   chr4_17638561     HCab    C    A        1      2        2 
   4   chr4_17638561     HPrz    C    A        1      2        2 
   4   chr4_17638561     ZBoe    C    A        0      0        2 
   4   chr4_17638561     ZGre    C    A        0      0        2 
   4   chr4_17638561     ZHar    C    A        0      0        2 
   4   chr4_17638561   Sample    C    A        0      0        2 
   4   chr4_17646372     AAsi    A    T        0      0        2 
   4   chr4_17646372     AKia    A    T        0      0        2 
   4   chr4_17646372     AOna    A    T        0      0        2 
   4   chr4_17646372     ASom    A    T        0      0        2 
   4   chr4_17646372     HCab    A    T        0      0        2 
   4   chr4_17646372     HPrz    A    T        0      0        2 
   4   chr4_17646372     ZBoe    A    T      0.5      1        2 
   4   chr4_17646372     ZGre    A    T        0      0        2 
   4   chr4_17646372     ZHar    A    T        0      0        2 
   4   chr4_17646372   Sample    A    T        0      0        2 
   4   chr4_17650908     AAsi    C    G        0      0        2 
   4   chr4_17650908     AKia    C    G        0      0        2 
   4   chr4_17650908     AOna    C    G        0      0        2 
   4   chr4_17650908     ASom    C    G        0      0        2 
   4   chr4_17650908     HCab    C    G        1      2        2 
   4   chr4_17650908     HPrz    C    G        1      2        2 
   4   chr4_17650908     ZBoe    C    G        0      0        2 
   4   chr4_17650908     ZGre    C    G        0      0        2 
   4   chr4_17650908     ZHar    C    G        0      0        2 
   4   chr4_17650908   Sample    C    G        0      0        2 
   4   chr4_17652555     AAsi    T    G        0      0        2 
   4   chr4_17652555     AKia    T    G        0      0        2 
   4   chr4_17652555     AOna    T    G        0      0        2 
   4   chr4_17652555     ASom    T    G        0      0        2 
   4   chr4_17652555     HCab    T    G        0      0        2 
   4   chr4_17652555     HPrz    T    G        0      0        2 
   4   chr4_17652555     ZBoe    T    G      0.5      1        2 
   4   chr4_17652555     ZGre    T    G        0      0        2 
   4   chr4_17652555     ZHar    T    G        0      0        2 
   4   chr4_17652555   Sample    T    G        0      0        2 
   4   chr4_17664398     AAsi    A    T        0      0        2 
   4   chr4_17664398     AKia    A    T        0      0        2 
   4   chr4_17664398     AOna    A    T      0.5      1        2 
   4   chr4_17664398     ASom    A    T        0      0        2 
   4   chr4_17664398     HCab    A    T        0      0        2 
   4   chr4_17664398     HPrz    A    T        0      0        2 
   4   chr4_17664398     ZBoe    A    T        0      0        2 
   4   chr4_17664398     ZGre    A    T        0      0        2 
   4   chr4_17664398     ZHar    A    T        0      0        2 
   4   chr4_17664398   Sample    A    T        0      0        2 
   4   chr4_17667032     AAsi    C    G        0      0        2 
   4   chr4_17667032     AKia    C    G        1      2        2 
   4   chr4_17667032     AOna    C    G        0      0        2 
   4   chr4_17667032     ASom    C    G        0      0        2 
   4   chr4_17667032     HCab    C    G        0      0        2 
   4   chr4_17667032     HPrz    C    G        0      0        2 
   4   chr4_17667032     ZBoe    C    G        0      0        2 
   4   chr4_17667032     ZGre    C    G        0      0        2 
   4   chr4_17667032     ZHar    C    G        0      0        2 
   4   chr4_17667032   Sample    C    G        0      0        2 
   4   chr4_17677425     AAsi    C    G        0      0        2 
   4   chr4_17677425     AKia    C    G        0      0        2 
   4   chr4_17677425     AOna    C    G        0      0        2 
   4   chr4_17677425     ASom    C    G        0      0        2 
   4   chr4_17677425     HCab    C    G        1      2        2 
   4   chr4_17677425     HPrz    C    G        1      2        2 
   4   chr4_17677425     ZBoe    C    G        0      0        2 
   4   chr4_17677425     ZGre    C    G        0      0        2 
   4   chr4_17677425     ZHar    C    G        0      0        2 
   4   chr4_17677425   Sample    C    G        0      0        2 
   4   chr4_17684603     AAsi    C    A        0      0        2 
   4   chr4_17684603     AKia    C    A        1      2        2 
   4   chr4_17684603     AOna    C    A      0.5      1        2 
   4   chr4_17684603     ASom    C    A        0      0        2 
   4   chr4_17684603     HCab    C    A        0      0        2 
   4   chr4_17684603     HPrz    C    A        0      0        2 
   4   chr4_17684603     ZBoe    C    A        0      0        2 
   4   chr4_17684603     ZGre    C    A        0      0        2 
   4   chr4_17684603     ZHar    C    A        0      0        2 
   4   chr4_17684603   Sample    C    A        0      0        2 
   4   chr4_17697186     AAsi    T    G        1      2        2 
   4   chr4_17697186     AKia    T    G        0      0        2 
   4   chr4_17697186     AOna    T    G        0      0        2 
   4   chr4_17697186     ASom    T    G        1      2        2 
   4   chr4_17697186     HCab    T    G        0      0        2 
   4   chr4_17697186     HPrz    T    G        0      0        2 
   4   chr4_17697186     ZBoe    T    G        0      0        2 
   4   chr4_17697186     ZGre    T    G        0      0        2 
   4   chr4_17697186     ZHar    T    G        0      0        2 
   4   chr4_17697186   Sample    T    G        1      2        2 
   4   chr4_17712351     AAsi    T    G        0      0        2 
   4   chr4_17712351     AKia    T    G        0      0        2 
   4   chr4_17712351     AOna    T    G        0      0        2 
   4   chr4_17712351     ASom    T    G        0      0        2 
   4   chr4_17712351     HCab    T    G        1      2        2 
   4   chr4_17712351     HPrz    T    G        1      2        2 
   4   chr4_17712351     ZBoe    T    G        0      0        2 
   4   chr4_17712351     ZGre    T    G        0      0        2 
   4   chr4_17712351     ZHar    T    G        0      0        2 
   4   chr4_17712351   Sample    T    G        0      0        2 
   4   chr4_17718622     AAsi    G    C        0      0        2 
   4   chr4_17718622     AKia    G    C        0      0        2 
   4   chr4_17718622     AOna    G    C        0      0        2 
   4   chr4_17718622     ASom    G    C        0      0        2 
   4   chr4_17718622     HCab    G    C        0      0        2 
   4   chr4_17718622     HPrz    G    C        0      0        2 
   4   chr4_17718622     ZBoe    G    C      0.5      1        2 
   4   chr4_17718622     ZGre    G    C        0      0        2 
   4   chr4_17718622     ZHar    G    C        0      0        2 
   4   chr4_17718622   Sample    G    C        0      0        2 
   4   chr4_17719375     AAsi    G    C        0      0        2 
   4   chr4_17719375     AKia    G    C        0      0        2 
   4   chr4_17719375     AOna    G    C        0      0        2 
   4   chr4_17719375     ASom    G    C        0      0        2 
   4   chr4_17719375     HCab    G    C        0      0        2 
   4   chr4_17719375     HPrz    G    C        0      0        2 
   4   chr4_17719375     ZBoe    G    C      0.5      1        2 
   4   chr4_17719375     ZGre    G    C        0      0        2 
   4   chr4_17719375     ZHar    G    C        0      0        2 
   4   chr4_17719375   Sample    G    C        0      0        2 
   4   chr4_17731279     AAsi    A    C        0      0        2 
   4   chr4_17731279     AKia    A    C        0      0        2 
   4   chr4_17731279     AOna    A    C        0      0        2 
   4   chr4_17731279     ASom    A    C        0      0        2 
   4   chr4_17731279     HCab    A    C        0      0        2 
   4   chr4_17731279     HPrz    A    C        0      0        2 
   4   chr4_17731279     ZBoe    A    C        0      0        2 
   4   chr4_17731279     ZGre    A    C        1      2        2 
   4   chr4_17731279     ZHar    A    C        0      0        2 
   4   chr4_17731279   Sample    A    C        0      0        2 
   4   chr4_17732007     AAsi    C    G        0      0        2 
   4   chr4_17732007     AKia    C    G        0      0        2 
   4   chr4_17732007     AOna    C    G        0      0        2 
   4   chr4_17732007     ASom    C    G        0      0        2 
   4   chr4_17732007     HCab    C    G        1      2        2 
   4   chr4_17732007     HPrz    C    G        1      2        2 
   4   chr4_17732007     ZBoe    C    G        0      0        2 
   4   chr4_17732007     ZGre    C    G        0      0        2 
   4   chr4_17732007     ZHar    C    G        0      0        2 
   4   chr4_17732007   Sample    C    G        0      0        2 
   4   chr4_17754615     AAsi    A    C        0      0        2 
   4   chr4_17754615     AKia    A    C        0      0        2 
   4   chr4_17754615     AOna    A    C        1      2        2 
   4   chr4_17754615     ASom    A    C        0      0        2 
   4   chr4_17754615     HCab    A    C        0      0        2 
   4   chr4_17754615     HPrz    A    C        0      0        2 
   4   chr4_17754615     ZBoe    A    C        0      0        2 
   4   chr4_17754615     ZGre    A    C        0      0        2 
   4   chr4_17754615     ZHar    A    C        0      0        2 
   4   chr4_17754615   Sample    A    C        0      0        2 
   4   chr4_17792434     AAsi    C    A        0      0        2 
   4   chr4_17792434     AKia    C    A        0      0        2 
   4   chr4_17792434     AOna    C    A        0      0        2 
   4   chr4_17792434     ASom    C    A        0      0        2 
   4   chr4_17792434     HCab    C    A        0      0        2 
   4   chr4_17792434     HPrz    C    A        0      0        2 
   4   chr4_17792434     ZBoe    C    A        0      0        2 
   4   chr4_17792434     ZGre    C    A        0      0        2 
   4   chr4_17792434     ZHar    C    A        1      2        2 
   4   chr4_17792434   Sample    C    A        0      0        2 
   4   chr4_17798044     AAsi    T    G        0      0        2 
   4   chr4_17798044     AKia    T    G        0      0        2 
   4   chr4_17798044     AOna    T    G        0      0        2 
   4   chr4_17798044     ASom    T    G        0      0        2 
   4   chr4_17798044     HCab    T    G        0      0        2 
   4   chr4_17798044     HPrz    T    G        0      0        2 
   4   chr4_17798044     ZBoe    T    G        0      0        2 
   4   chr4_17798044     ZGre    T    G      0.5      1        2 
   4   chr4_17798044     ZHar    T    G        0      0        2 
   4   chr4_17798044   Sample    T    G        0      0        2 
   4   chr4_17833354     AAsi    T    G        0      0        2 
   4   chr4_17833354     AKia    T    G        0      0        2 
   4   chr4_17833354     AOna    T    G        0      0        2 
   4   chr4_17833354     ASom    T    G        0      0        2 
   4   chr4_17833354     HCab    T    G        0      0        2 
   4   chr4_17833354     HPrz    T    G        0      0        2 
   4   chr4_17833354     ZBoe    T    G        1      2        2 
   4   chr4_17833354     ZGre    T    G        0      0        2 
   4   chr4_17833354     ZHar    T    G        0      0        2 
   4   chr4_17833354   Sample    T    G        0      0        2 
   4   chr4_17839887     AAsi    C    G        0      0        2 
   4   chr4_17839887     AKia    C    G        0      0        2 
   4   chr4_17839887     AOna    C    G      0.5      1        2 
   4   chr4_17839887     ASom    C    G        0      0        2 
   4   chr4_17839887     HCab    C    G        0      0        2 
   4   chr4_17839887     HPrz    C    G        0      0        2 
   4   chr4_17839887     ZBoe    C    G        0      0        2 
   4   chr4_17839887     ZGre    C    G        0      0        2 
   4   chr4_17839887     ZHar    C    G        0      0        2 
   4   chr4_17839887   Sample    C    G        0      0        2 
   4   chr4_17847351     AAsi    T    G        0      0        2 
   4   chr4_17847351     AKia    T    G        0      0        2 
   4   chr4_17847351     AOna    T    G        0      0        2 
   4   chr4_17847351     ASom    T    G        0      0        2 
   4   chr4_17847351     HCab    T    G        1      2        2 
   4   chr4_17847351     HPrz    T    G        1      2        2 
   4   chr4_17847351     ZBoe    T    G        0      0        2 
   4   chr4_17847351     ZGre    T    G        0      0        2 
   4   chr4_17847351     ZHar    T    G        0      0        2 
   4   chr4_17847351   Sample    T    G        0      0        2 
   4   chr4_17853583     AAsi    G    T        0      0        2 
   4   chr4_17853583     AKia    G    T        0      0        2 
   4   chr4_17853583     AOna    G    T        0      0        2 
   4   chr4_17853583     ASom    G    T        0      0        2 
   4   chr4_17853583     HCab    G    T        1      2        2 
   4   chr4_17853583     HPrz    G    T        1      2        2 
   4   chr4_17853583     ZBoe    G    T        0      0        2 
   4   chr4_17853583     ZGre    G    T        0      0        2 
   4   chr4_17853583     ZHar    G    T        0      0        2 
   4   chr4_17853583   Sample    G    T        0      0        2 
   4   chr4_17890304     AAsi    A    T        0      0        2 
   4   chr4_17890304     AKia    A    T        0      0        2 
   4   chr4_17890304     AOna    A    T        0      0        2 
   4   chr4_17890304     ASom    A    T        0      0        2 
   4   chr4_17890304     HCab    A    T      0.5      1        2 
   4   chr4_17890304     HPrz    A    T        0      0        2 
   4   chr4_17890304     ZBoe    A    T        0      0        2 
   4   chr4_17890304     ZGre    A    T        0      0        2 
   4   chr4_17890304     ZHar    A    T        0      0        2 
   4   chr4_17890304   Sample    A    T        0      0        2 
   4   chr4_17891049     AAsi    C    G      0.5      1        2 
   4   chr4_17891049     AKia    C    G        0      0        2 
   4   chr4_17891049     AOna    C    G        0      0        2 
   4   chr4_17891049     ASom    C    G        1      2        2 
   4   chr4_17891049     HCab    C    G        0      0        2 
   4   chr4_17891049     HPrz    C    G        0      0        2 
   4   chr4_17891049     ZBoe    C    G        0      0        2 
   4   chr4_17891049     ZGre    C    G        0      0        2 
   4   chr4_17891049     ZHar    C    G        0      0        2 
   4   chr4_17891049   Sample    C    G        0      0        2 
   4   chr4_17894328     AAsi    G    T        1      2        2 
   4   chr4_17894328     AKia    G    T        0      0        2 
   4   chr4_17894328     AOna    G    T        0      0        2 
   4   chr4_17894328     ASom    G    T        1      2        2 
   4   chr4_17894328     HCab    G    T        0      0        2 
   4   chr4_17894328     HPrz    G    T        0      0        2 
   4   chr4_17894328     ZBoe    G    T        0      0        2 
   4   chr4_17894328     ZGre    G    T        0      0        2 
   4   chr4_17894328     ZHar    G    T        0      0        2 
   4   chr4_17894328   Sample    G    T        1      2        2 
   4   chr4_17922013     AAsi    C    A        0      0        2 
   4   chr4_17922013     AKia    C    A        0      0        2 
   4   chr4_17922013     AOna    C    A        0      0        2 
   4   chr4_17922013     ASom    C    A        0      0        2 
   4   chr4_17922013     HCab    C    A      0.5      1        2 
   4   chr4_17922013     HPrz    C    A      0.5      1        2 
   4   chr4_17922013     ZBoe    C    A        0      0        2 
   4   chr4_17922013     ZGre    C    A        0      0        2 
   4   chr4_17922013     ZHar    C    A        0      0        2 
   4   chr4_17922013   Sample    C    A        0      0        2 
   4   chr4_17932186     AAsi    T    G        0      0        2 
   4   chr4_17932186     AKia    T    G        0      0        2 
   4   chr4_17932186     AOna    T    G        0      0        2 
   4   chr4_17932186     ASom    T    G        0      0        2 
   4   chr4_17932186     HCab    T    G        1      2        2 
   4   chr4_17932186     HPrz    T    G        1      2        2 
   4   chr4_17932186     ZBoe    T    G        0      0        2 
   4   chr4_17932186     ZGre    T    G        0      0        2 
   4   chr4_17932186     ZHar    T    G        0      0        2 
   4   chr4_17932186   Sample    T    G        0      0        2 
   4   chr4_17940595     AAsi    G    C        0      0        2 
   4   chr4_17940595     AKia    G    C        0      0        2 
   4   chr4_17940595     AOna    G    C        0      0        2 
   4   chr4_17940595     ASom    G    C        0      0        2 
   4   chr4_17940595     HCab    G    C        0      0        2 
   4   chr4_17940595     HPrz    G    C        0      0        2 
   4   chr4_17940595     ZBoe    G    C        0      0        2 
   4   chr4_17940595     ZGre    G    C        1      2        2 
   4   chr4_17940595     ZHar    G    C        0      0        2 
   4   chr4_17940595   Sample    G    C        0      0        2 
   4   chr4_17946793     AAsi    G    C        0      0        2 
   4   chr4_17946793     AKia    G    C        0      0        2 
   4   chr4_17946793     AOna    G    C        0      0        2 
   4   chr4_17946793     ASom    G    C        0      0        2 
   4   chr4_17946793     HCab    G    C        1      2        2 
   4   chr4_17946793     HPrz    G    C        1      2        2 
   4   chr4_17946793     ZBoe    G    C        0      0        2 
   4   chr4_17946793     ZGre    G    C        0      0        2 
   4   chr4_17946793     ZHar    G    C        0      0        2 
   4   chr4_17946793   Sample    G    C        0      0        2 
   4   chr4_17955499     AAsi    C    G        0      0        2 
   4   chr4_17955499     AKia    C    G        1      2        2 
   4   chr4_17955499     AOna    C    G        0      0        2 
   4   chr4_17955499     ASom    C    G        0      0        2 
   4   chr4_17955499     HCab    C    G        0      0        2 
   4   chr4_17955499     HPrz    C    G        0      0        2 
   4   chr4_17955499     ZBoe    C    G        0      0        2 
   4   chr4_17955499     ZGre    C    G        0      0        2 
   4   chr4_17955499     ZHar    C    G        0      0        2 
   4   chr4_17955499   Sample    C    G        0      0        2 
   4   chr4_17962240     AAsi    G    T        0      0        2 
   4   chr4_17962240     AKia    G    T        0      0        2 
   4   chr4_17962240     AOna    G    T        0      0        2 
   4   chr4_17962240     ASom    G    T        0      0        2 
   4   chr4_17962240     HCab    G    T        1      2        2 
   4   chr4_17962240     HPrz    G    T        1      2        2 
   4   chr4_17962240     ZBoe    G    T        0      0        2 
   4   chr4_17962240     ZGre    G    T        0      0        2 
   4   chr4_17962240     ZHar    G    T        0      0        2 
   4   chr4_17962240   Sample    G    T        0      0        2 
   4   chr4_17996059     AAsi    C    A        0      0        2 
   4   chr4_17996059     AKia    C    A        0      0        2 
   4   chr4_17996059     AOna    C    A        0      0        2 
   4   chr4_17996059     ASom    C    A        0      0        2 
   4   chr4_17996059     HCab    C    A        0      0        2 
   4   chr4_17996059     HPrz    C    A      0.5      1        2 
   4   chr4_17996059     ZBoe    C    A        0      0        2 
   4   chr4_17996059     ZGre    C    A        0      0        2 
   4   chr4_17996059     ZHar    C    A        0      0        2 
   4   chr4_17996059   Sample    C    A        0      0        2 
   4   chr4_18015691     AAsi    C    G      0.5      1        2 
   4   chr4_18015691     AKia    C    G        0      0        2 
   4   chr4_18015691     AOna    C    G        0      0        2 
   4   chr4_18015691     ASom    C    G        0      0        2 
   4   chr4_18015691     HCab    C    G        0      0        2 
   4   chr4_18015691     HPrz    C    G        0      0        2 
   4   chr4_18015691     ZBoe    C    G        0      0        2 
   4   chr4_18015691     ZGre    C    G        0      0        2 
   4   chr4_18015691     ZHar    C    G        0      0        2 
   4   chr4_18015691   Sample    C    G        0      0        2 
   4   chr4_18021947     AAsi    G    T        1      2        2 
   4   chr4_18021947     AKia    G    T        0      0        2 
   4   chr4_18021947     AOna    G    T        0      0        2 
   4   chr4_18021947     ASom    G    T        1      2        2 
   4   chr4_18021947     HCab    G    T        0      0        2 
   4   chr4_18021947     HPrz    G    T        0      0        2 
   4   chr4_18021947     ZBoe    G    T        0      0        2 
   4   chr4_18021947     ZGre    G    T        0      0        2 
   4   chr4_18021947     ZHar    G    T        0      0        2 
   4   chr4_18021947   Sample    G    T        1      2        2 
   4   chr4_18049634     AAsi    G    C        0      0        2 
   4   chr4_18049634     AKia    G    C        1      2        2 
   4   chr4_18049634     AOna    G    C        0      0        2 
   4   chr4_18049634     ASom    G    C        0      0        2 
   4   chr4_18049634     HCab    G    C        0      0        2 
   4   chr4_18049634     HPrz    G    C        0      0        2 
   4   chr4_18049634     ZBoe    G    C        0      0        2 
   4   chr4_18049634     ZGre    G    C        0      0        2 
   4   chr4_18049634     ZHar    G    C        0      0        2 
   4   chr4_18049634   Sample    G    C        0      0        2 
   4   chr4_18050230     AAsi    G    C      0.5      1        2 
   4   chr4_18050230     AKia    G    C        0      0        2 
   4   chr4_18050230     AOna    G    C        0      0        2 
   4   chr4_18050230     ASom    G    C        0      0        2 
   4   chr4_18050230     HCab    G    C        0      0        2 
   4   chr4_18050230     HPrz    G    C        0      0        2 
   4   chr4_18050230     ZBoe    G    C        0      0        2 
   4   chr4_18050230     ZGre    G    C        0      0        2 
   4   chr4_18050230     ZHar    G    C        0      0        2 
   4   chr4_18050230   Sample    G    C        0      0        2 
   4   chr4_18075910     AAsi    C    G        0      0        2 
   4   chr4_18075910     AKia    C    G        0      0        2 
   4   chr4_18075910     AOna    C    G        0      0        2 
   4   chr4_18075910     ASom    C    G        0      0        2 
   4   chr4_18075910     HCab    C    G        0      0        2 
   4   chr4_18075910     HPrz    C    G      0.5      1        2 
   4   chr4_18075910     ZBoe    C    G        0      0        2 
   4   chr4_18075910     ZGre    C    G        0      0        2 
   4   chr4_18075910     ZHar    C    G        0      0        2 
   4   chr4_18075910   Sample    C    G        0      0        2 
   4   chr4_18115157     AAsi    C    A        0      0        2 
   4   chr4_18115157     AKia    C    A        0      0        2 
   4   chr4_18115157     AOna    C    A        0      0        2 
   4   chr4_18115157     ASom    C    A        0      0        2 
   4   chr4_18115157     HCab    C    A        1      2        2 
   4   chr4_18115157     HPrz    C    A        1      2        2 
   4   chr4_18115157     ZBoe    C    A        0      0        2 
   4   chr4_18115157     ZGre    C    A        0      0        2 
   4   chr4_18115157     ZHar    C    A        0      0        2 
   4   chr4_18115157   Sample    C    A        0      0        2 
   4   chr4_18127009     AAsi    A    C        0      0        2 
   4   chr4_18127009     AKia    A    C        0      0        2 
   4   chr4_18127009     AOna    A    C      0.5      1        2 
   4   chr4_18127009     ASom    A    C        0      0        2 
   4   chr4_18127009     HCab    A    C        0      0        2 
   4   chr4_18127009     HPrz    A    C        0      0        2 
   4   chr4_18127009     ZBoe    A    C        0      0        2 
   4   chr4_18127009     ZGre    A    C        0      0        2 
   4   chr4_18127009     ZHar    A    C        0      0        2 
   4   chr4_18127009   Sample    A    C        0      0        2 
   4   chr4_18130351     AAsi    T    A      0.5      1        2 
   4   chr4_18130351     AKia    T    A        0      0        2 
   4   chr4_18130351     AOna    T    A        0      0        2 
   4   chr4_18130351     ASom    T    A        1      2        2 
   4   chr4_18130351     HCab    T    A        0      0        2 
   4   chr4_18130351     HPrz    T    A        0      0        2 
   4   chr4_18130351     ZBoe    T    A        0      0        2 
   4   chr4_18130351     ZGre    T    A        0      0        2 
   4   chr4_18130351     ZHar    T    A        0      0        2 
   4   chr4_18130351   Sample    T    A        1      2        2 
   4   chr4_18132331     AAsi    C    A      0.5      1        2 
   4   chr4_18132331     AKia    C    A        0      0        2 
   4   chr4_18132331     AOna    C    A        0      0        2 
   4   chr4_18132331     ASom    C    A        0      0        2 
   4   chr4_18132331     HCab    C    A        0      0        2 
   4   chr4_18132331     HPrz    C    A        0      0        2 
   4   chr4_18132331     ZBoe    C    A        0      0        2 
   4   chr4_18132331     ZGre    C    A        0      0        2 
   4   chr4_18132331     ZHar    C    A        0      0        2 
   4   chr4_18132331   Sample    C    A        0      0        2 
   4   chr4_18134240     AAsi    T    G        0      0        2 
   4   chr4_18134240     AKia    T    G        1      2        2 
   4   chr4_18134240     AOna    T    G        0      0        2 
   4   chr4_18134240     ASom    T    G        0      0        2 
   4   chr4_18134240     HCab    T    G        0      0        2 
   4   chr4_18134240     HPrz    T    G        0      0        2 
   4   chr4_18134240     ZBoe    T    G        0      0        2 
   4   chr4_18134240     ZGre    T    G        0      0        2 
   4   chr4_18134240     ZHar    T    G        0      0        2 
   4   chr4_18134240   Sample    T    G        0      0        2 
   4   chr4_18136302     AAsi    A    C        0      0        2 
   4   chr4_18136302     AKia    A    C        1      2        2 
   4   chr4_18136302     AOna    A    C      0.5      1        2 
   4   chr4_18136302     ASom    A    C        0      0        2 
   4   chr4_18136302     HCab    A    C        0      0        2 
   4   chr4_18136302     HPrz    A    C        0      0        2 
   4   chr4_18136302     ZBoe    A    C        0      0        2 
   4   chr4_18136302     ZGre    A    C        0      0        2 
   4   chr4_18136302     ZHar    A    C        0      0        2 
   4   chr4_18136302   Sample    A    C        0      0        2 
   4   chr4_18142580     AAsi    T    A        0      0        2 
   4   chr4_18142580     AKia    T    A        0      0        2 
   4   chr4_18142580     AOna    T    A        0      0        2 
   4   chr4_18142580     ASom    T    A        0      0        2 
   4   chr4_18142580     HCab    T    A        1      2        2 
   4   chr4_18142580     HPrz    T    A        1      2        2 
   4   chr4_18142580     ZBoe    T    A        0      0        2 
   4   chr4_18142580     ZGre    T    A        0      0        2 
   4   chr4_18142580     ZHar    T    A        0      0        2 
   4   chr4_18142580   Sample    T    A        0      0        2 
   4   chr4_18150349     AAsi    C    A        0      0        2 
   4   chr4_18150349     AKia    C    A        0      0        2 
   4   chr4_18150349     AOna    C    A        0      0        2 
   4   chr4_18150349     ASom    C    A        0      0        2 
   4   chr4_18150349     HCab    C    A        1      2        2 
   4   chr4_18150349     HPrz    C    A        1      2        2 
   4   chr4_18150349     ZBoe    C    A        0      0        2 
   4   chr4_18150349     ZGre    C    A        0      0        2 
   4   chr4_18150349     ZHar    C    A        0      0        2 
   4   chr4_18150349   Sample    C    A        0      0        2 
   4   chr4_18160091     AAsi    G    T        0      0        2 
   4   chr4_18160091     AKia    G    T        1      2        2 
   4   chr4_18160091     AOna    G    T      0.5      1        2 
   4   chr4_18160091     ASom    G    T        0      0        2 
   4   chr4_18160091     HCab    G    T        0      0        2 
   4   chr4_18160091     HPrz    G    T        0      0        2 
   4   chr4_18160091     ZBoe    G    T        0      0        2 
   4   chr4_18160091     ZGre    G    T        0      0        2 
   4   chr4_18160091     ZHar    G    T        0      0        2 
   4   chr4_18160091   Sample    G    T        0      0        2 
   4   chr4_18186407     AAsi    G    C        0      0        2 
   4   chr4_18186407     AKia    G    C        0      0        2 
   4   chr4_18186407     AOna    G    C        0      0        2 
   4   chr4_18186407     ASom    G    C        0      0        2 
   4   chr4_18186407     HCab    G    C        1      2        2 
   4   chr4_18186407     HPrz    G    C        1      2        2 
   4   chr4_18186407     ZBoe    G    C        0      0        2 
   4   chr4_18186407     ZGre    G    C        0      0        2 
   4   chr4_18186407     ZHar    G    C        0      0        2 
   4   chr4_18186407   Sample    G    C        0      0        2 
   4   chr4_18187121     AAsi    T    G      0.5      1        2 
   4   chr4_18187121     AKia    T    G        0      0        2 
   4   chr4_18187121     AOna    T    G        0      0        2 
   4   chr4_18187121     ASom    T    G        0      0        2 
   4   chr4_18187121     HCab    T    G        0      0        2 
   4   chr4_18187121     HPrz    T    G        0      0        2 
   4   chr4_18187121     ZBoe    T    G        0      0        2 
   4   chr4_18187121     ZGre    T    G        0      0        2 
   4   chr4_18187121     ZHar    T    G        0      0        2 
   4   chr4_18187121   Sample    T    G        0      0        2 
   4   chr4_18194075     AAsi    T    G        0      0        2 
   4   chr4_18194075     AKia    T    G        0      0        2 
   4   chr4_18194075     AOna    T    G        0      0        2 
   4   chr4_18194075     ASom    T    G        0      0        2 
   4   chr4_18194075     HCab    T    G        0      0        2 
   4   chr4_18194075     HPrz    T    G        0      0        2 
   4   chr4_18194075     ZBoe    T    G      0.5      1        2 
   4   chr4_18194075     ZGre    T    G        0      0        2 
   4   chr4_18194075     ZHar    T    G        0      0        2 
   4   chr4_18194075   Sample    T    G        0      0        2 
   4   chr4_18198834     AAsi    T    G        0      0        2 
   4   chr4_18198834     AKia    T    G        0      0        2 
   4   chr4_18198834     AOna    T    G        0      0        2 
   4   chr4_18198834     ASom    T    G        0      0        2 
   4   chr4_18198834     HCab    T    G        0      0        2 
   4   chr4_18198834     HPrz    T    G        0      0        2 
   4   chr4_18198834     ZBoe    T    G        0      0        2 
   4   chr4_18198834     ZGre    T    G        0      0        2 
   4   chr4_18198834     ZHar    T    G      0.5      1        2 
   4   chr4_18198834   Sample    T    G        0      0        2 
   4   chr4_18203538     AAsi    C    G        0      0        2 
   4   chr4_18203538     AKia    C    G        1      2        2 
   4   chr4_18203538     AOna    C    G      0.5      1        2 
   4   chr4_18203538     ASom    C    G        0      0        2 
   4   chr4_18203538     HCab    C    G        0      0        2 
   4   chr4_18203538     HPrz    C    G        0      0        2 
   4   chr4_18203538     ZBoe    C    G        0      0        2 
   4   chr4_18203538     ZGre    C    G        0      0        2 
   4   chr4_18203538     ZHar    C    G        0      0        2 
   4   chr4_18203538   Sample    C    G        0      0        2 
   4   chr4_18212671     AAsi    G    T      0.5      1        2 
   4   chr4_18212671     AKia    G    T        0      0        2 
   4   chr4_18212671     AOna    G    T        0      0        2 
   4   chr4_18212671     ASom    G    T        0      0        2 
   4   chr4_18212671     HCab    G    T        0      0        2 
   4   chr4_18212671     HPrz    G    T        0      0        2 
   4   chr4_18212671     ZBoe    G    T        0      0        2 
   4   chr4_18212671     ZGre    G    T        0      0        2 
   4   chr4_18212671     ZHar    G    T        0      0        2 
   4   chr4_18212671   Sample    G    T        0      0        2 
   4   chr4_18214489     AAsi    A    T        0      0        2 
   4   chr4_18214489     AKia    A    T        0      0        2 
   4   chr4_18214489     AOna    A    T        0      0        2 
   4   chr4_18214489     ASom    A    T        0      0        2 
   4   chr4_18214489     HCab    A    T        0      0        2 
   4   chr4_18214489     HPrz    A    T        0      0        2 
   4   chr4_18214489     ZBoe    A    T        0      0        2 
   4   chr4_18214489     ZGre    A    T        0      0        2 
   4   chr4_18214489     ZHar    A    T        1      2        2 
   4   chr4_18214489   Sample    A    T        0      0        2 
   4   chr4_18226335     AAsi    A    C        0      0        2 
   4   chr4_18226335     AKia    A    C        0      0        2 
   4   chr4_18226335     AOna    A    C        0      0        2 
   4   chr4_18226335     ASom    A    C        0      0        2 
   4   chr4_18226335     HCab    A    C        1      2        2 
   4   chr4_18226335     HPrz    A    C        1      2        2 
   4   chr4_18226335     ZBoe    A    C        0      0        2 
   4   chr4_18226335     ZGre    A    C        0      0        2 
   4   chr4_18226335     ZHar    A    C        0      0        2 
   4   chr4_18226335   Sample    A    C        0      0        2 
   4   chr4_18284101     AAsi    G    C        0      0        2 
   4   chr4_18284101     AKia    G    C        0      0        2 
   4   chr4_18284101     AOna    G    C        0      0        2 
   4   chr4_18284101     ASom    G    C        0      0        2 
   4   chr4_18284101     HCab    G    C        0      0        2 
   4   chr4_18284101     HPrz    G    C      0.5      1        2 
   4   chr4_18284101     ZBoe    G    C        0      0        2 
   4   chr4_18284101     ZGre    G    C        0      0        2 
   4   chr4_18284101     ZHar    G    C        0      0        2 
   4   chr4_18284101   Sample    G    C        0      0        2 
   4   chr4_18295874     AAsi    C    G        0      0        2 
   4   chr4_18295874     AKia    C    G        0      0        2 
   4   chr4_18295874     AOna    C    G        0      0        2 
   4   chr4_18295874     ASom    C    G        0      0        2 
   4   chr4_18295874     HCab    C    G      0.5      1        2 
   4   chr4_18295874     HPrz    C    G      0.5      1        2 
   4   chr4_18295874     ZBoe    C    G        1      2        2 
   4   chr4_18295874     ZGre    C    G        1      2        2 
   4   chr4_18295874     ZHar    C    G        1      2        2 
   4   chr4_18295874   Sample    C    G        0      0        2 
   4   chr4_18325202     AAsi    T    G        0      0        2 
   4   chr4_18325202     AKia    T    G        1      2        2 
   4   chr4_18325202     AOna    T    G        0      0        2 
   4   chr4_18325202     ASom    T    G        0      0        2 
   4   chr4_18325202     HCab    T    G        0      0        2 
   4   chr4_18325202     HPrz    T    G        0      0        2 
   4   chr4_18325202     ZBoe    T    G        0      0        2 
   4   chr4_18325202     ZGre    T    G        0      0        2 
   4   chr4_18325202     ZHar    T    G        0      0        2 
   4   chr4_18325202   Sample    T    G        0      0        2 
   4   chr4_18329704     AAsi    G    T        1      2        2 
   4   chr4_18329704     AKia    G    T        0      0        2 
   4   chr4_18329704     AOna    G    T        0      0        2 
   4   chr4_18329704     ASom    G    T        1      2        2 
   4   chr4_18329704     HCab    G    T        0      0        2 
   4   chr4_18329704     HPrz    G    T        0      0        2 
   4   chr4_18329704     ZBoe    G    T        0      0        2 
   4   chr4_18329704     ZGre    G    T        0      0        2 
   4   chr4_18329704     ZHar    G    T        0      0        2 
   4   chr4_18329704   Sample    G    T        1      2        2 
   4   chr4_18331909     AAsi    A    C        0      0        2 
   4   chr4_18331909     AKia    A    C        0      0        2 
   4   chr4_18331909     AOna    A    C        0      0        2 
   4   chr4_18331909     ASom    A    C        0      0        2 
   4   chr4_18331909     HCab    A    C        0      0        2 
   4   chr4_18331909     HPrz    A    C        0      0        2 
   4   chr4_18331909     ZBoe    A    C        0      0        2 
   4   chr4_18331909     ZGre    A    C        0      0        2 
   4   chr4_18331909     ZHar    A    C        1      2        2 
   4   chr4_18331909   Sample    A    C        0      0        2 
   4   chr4_18338732     AAsi    C    A        0      0        2 
   4   chr4_18338732     AKia    C    A        0      0        2 
   4   chr4_18338732     AOna    C    A        0      0        2 
   4   chr4_18338732     ASom    C    A        0      0        2 
   4   chr4_18338732     HCab    C    A        0      0        2 
   4   chr4_18338732     HPrz    C    A      0.5      1        2 
   4   chr4_18338732     ZBoe    C    A        0      0        2 
   4   chr4_18338732     ZGre    C    A        0      0        2 
   4   chr4_18338732     ZHar    C    A        0      0        2 
   4   chr4_18338732   Sample    C    A        0      0        2 
   4   chr4_18341774     AAsi    C    A        0      0        2 
   4   chr4_18341774     AKia    C    A        0      0        2 
   4   chr4_18341774     AOna    C    A        0      0        2 
   4   chr4_18341774     ASom    C    A        0      0        2 
   4   chr4_18341774     HCab    C    A        0      0        2 
   4   chr4_18341774     HPrz    C    A      0.5      1        2 
   4   chr4_18341774     ZBoe    C    A        0      0        2 
   4   chr4_18341774     ZGre    C    A        0      0        2 
   4   chr4_18341774     ZHar    C    A        0      0        2 
   4   chr4_18341774   Sample    C    A        0      0        2 
   4   chr4_18345352     AAsi    G    C        0      0        2 
   4   chr4_18345352     AKia    G    C        0      0        2 
   4   chr4_18345352     AOna    G    C        0      0        2 
   4   chr4_18345352     ASom    G    C        0      0        2 
   4   chr4_18345352     HCab    G    C        0      0        2 
   4   chr4_18345352     HPrz    G    C        0      0        2 
   4   chr4_18345352     ZBoe    G    C      0.5      1        2 
   4   chr4_18345352     ZGre    G    C        0      0        2 
   4   chr4_18345352     ZHar    G    C        0      0        2 
   4   chr4_18345352   Sample    G    C        0      0        2 
   4   chr4_18353810     AAsi    C    A      0.5      1        2 
   4   chr4_18353810     AKia    C    A        0      0        2 
   4   chr4_18353810     AOna    C    A        0      0        2 
   4   chr4_18353810     ASom    C    A        0      0        2 
   4   chr4_18353810     HCab    C    A        0      0        2 
   4   chr4_18353810     HPrz    C    A        0      0        2 
   4   chr4_18353810     ZBoe    C    A        0      0        2 
   4   chr4_18353810     ZGre    C    A        0      0        2 
   4   chr4_18353810     ZHar    C    A        0      0        2 
   4   chr4_18353810   Sample    C    A        0      0        2 
   4   chr4_18365553     AAsi    C    G        0      0        2 
   4   chr4_18365553     AKia    C    G        0      0        2 
   4   chr4_18365553     AOna    C    G        0      0        2 
   4   chr4_18365553     ASom    C    G        0      0        2 
   4   chr4_18365553     HCab    C    G        1      2        2 
   4   chr4_18365553     HPrz    C    G        1      2        2 
   4   chr4_18365553     ZBoe    C    G        0      0        2 
   4   chr4_18365553     ZGre    C    G        0      0        2 
   4   chr4_18365553     ZHar    C    G        0      0        2 
   4   chr4_18365553   Sample    C    G        0      0        2 
   4   chr4_18379460     AAsi    G    T        0      0        2 
   4   chr4_18379460     AKia    G    T        0      0        2 
   4   chr4_18379460     AOna    G    T        0      0        2 
   4   chr4_18379460     ASom    G    T        0      0        2 
   4   chr4_18379460     HCab    G    T        1      2        2 
   4   chr4_18379460     HPrz    G    T        1      2        2 
   4   chr4_18379460     ZBoe    G    T        0      0        2 
   4   chr4_18379460     ZGre    G    T        0      0        2 
   4   chr4_18379460     ZHar    G    T        0      0        2 
   4   chr4_18379460   Sample    G    T        0      0        2 
   4   chr4_18394618     AAsi    C    G        0      0        2 
   4   chr4_18394618     AKia    C    G        0      0        2 
   4   chr4_18394618     AOna    C    G        0      0        2 
   4   chr4_18394618     ASom    C    G        0      0        2 
   4   chr4_18394618     HCab    C    G        0      0        2 
   4   chr4_18394618     HPrz    C    G      0.5      1        2 
   4   chr4_18394618     ZBoe    C    G        0      0        2 
   4   chr4_18394618     ZGre    C    G        0      0        2 
   4   chr4_18394618     ZHar    C    G        0      0        2 
   4   chr4_18394618   Sample    C    G        0      0        2 
   4   chr4_18397598     AAsi    T    G      0.5      1        2 
   4   chr4_18397598     AKia    T    G        0      0        2 
   4   chr4_18397598     AOna    T    G        0      0        2 
   4   chr4_18397598     ASom    T    G        0      0        2 
   4   chr4_18397598     HCab    T    G        0      0        2 
   4   chr4_18397598     HPrz    T    G        0      0        2 
   4   chr4_18397598     ZBoe    T    G        0      0        2 
   4   chr4_18397598     ZGre    T    G        0      0        2 
   4   chr4_18397598     ZHar    T    G        0      0        2 
   4   chr4_18397598   Sample    T    G        0      0        2 
   4   chr4_18400627     AAsi    C    A        0      0        2 
   4   chr4_18400627     AKia    C    A        0      0        2 
   4   chr4_18400627     AOna    C    A        0      0        2 
   4   chr4_18400627     ASom    C    A        0      0        2 
   4   chr4_18400627     HCab    C    A        0      0        2 
   4   chr4_18400627     HPrz    C    A        0      0        2 
   4   chr4_18400627     ZBoe    C    A        0      0        2 
   4   chr4_18400627     ZGre    C    A        0      0        2 
   4   chr4_18400627     ZHar    C    A        1      2        2 
   4   chr4_18400627   Sample    C    A        0      0        2 
   4   chr4_18427212     AAsi    A    C        1      2        2 
   4   chr4_18427212     AKia    A    C        1      2        2 
   4   chr4_18427212     AOna    A    C        1      2        2 
   4   chr4_18427212     ASom    A    C        1      2        2 
   4   chr4_18427212     HCab    A    C        0      0        2 
   4   chr4_18427212     HPrz    A    C        0      0        2 
   4   chr4_18427212     ZBoe    A    C        0      0        2 
   4   chr4_18427212     ZGre    A    C        0      0        2 
   4   chr4_18427212     ZHar    A    C        0      0        2 
   4   chr4_18427212   Sample    A    C        1      2        2 
   4   chr4_18435348     AAsi    G    T        0      0        2 
   4   chr4_18435348     AKia    G    T        0      0        2 
   4   chr4_18435348     AOna    G    T        0      0        2 
   4   chr4_18435348     ASom    G    T        0      0        2 
   4   chr4_18435348     HCab    G    T        1      2        2 
   4   chr4_18435348     HPrz    G    T        1      2        2 
   4   chr4_18435348     ZBoe    G    T        0      0        2 
   4   chr4_18435348     ZGre    G    T        0      0        2 
   4   chr4_18435348     ZHar    G    T        0      0        2 
   4   chr4_18435348   Sample    G    T        0      0        2 
   4   chr4_18469632     AAsi    G    C        0      0        2 
   4   chr4_18469632     AKia    G    C      0.5      1        2 
   4   chr4_18469632     AOna    G    C        0      0        2 
   4   chr4_18469632     ASom    G    C        0      0        2 
   4   chr4_18469632     HCab    G    C        0      0        2 
   4   chr4_18469632     HPrz    G    C        0      0        2 
   4   chr4_18469632     ZBoe    G    C        0      0        2 
   4   chr4_18469632     ZGre    G    C        0      0        2 
   4   chr4_18469632     ZHar    G    C        0      0        2 
   4   chr4_18469632   Sample    G    C        0      0        2 
   4   chr4_18477299     AAsi    G    T        0      0        2 
   4   chr4_18477299     AKia    G    T        0      0        2 
   4   chr4_18477299     AOna    G    T        0      0        2 
   4   chr4_18477299     ASom    G    T        0      0        2 
   4   chr4_18477299     HCab    G    T        0      0        2 
   4   chr4_18477299     HPrz    G    T        0      0        2 
   4   chr4_18477299     ZBoe    G    T        0      0        2 
   4   chr4_18477299     ZGre    G    T        1      2        2 
   4   chr4_18477299     ZHar    G    T        1      2        2 
   4   chr4_18477299   Sample    G    T        0      0        2 
   4   chr4_18500333     AAsi    C    A        0      0        2 
   4   chr4_18500333     AKia    C    A        0      0        2 
   4   chr4_18500333     AOna    C    A        0      0        2 
   4   chr4_18500333     ASom    C    A        0      0        2 
   4   chr4_18500333     HCab    C    A        1      2        2 
   4   chr4_18500333     HPrz    C    A        1      2        2 
   4   chr4_18500333     ZBoe    C    A        0      0        2 
   4   chr4_18500333     ZGre    C    A        0      0        2 
   4   chr4_18500333     ZHar    C    A        0      0        2 
   4   chr4_18500333   Sample    C    A        0      0        2 
   4   chr4_18510919     AAsi    T    A        1      2        2 
   4   chr4_18510919     AKia    T    A        0      0        2 
   4   chr4_18510919     AOna    T    A        0      0        2 
   4   chr4_18510919     ASom    T    A        1      2        2 
   4   chr4_18510919     HCab    T    A        1      2        2 
   4   chr4_18510919     HPrz    T    A        1      2        2 
   4   chr4_18510919     ZBoe    T    A        0      0        2 
   4   chr4_18510919     ZGre    T    A        0      0        2 
   4   chr4_18510919     ZHar    T    A        0      0        2 
   4   chr4_18510919   Sample    T    A        1      2        2 
   4   chr4_18536590     AAsi    C    A        0      0        2 
   4   chr4_18536590     AKia    C    A        0      0        2 
   4   chr4_18536590     AOna    C    A        0      0        2 
   4   chr4_18536590     ASom    C    A        0      0        2 
   4   chr4_18536590     HCab    C    A        0      0        2 
   4   chr4_18536590     HPrz    C    A        0      0        2 
   4   chr4_18536590     ZBoe    C    A        0      0        2 
   4   chr4_18536590     ZGre    C    A        1      2        2 
   4   chr4_18536590     ZHar    C    A        0      0        2 
   4   chr4_18536590   Sample    C    A        0      0        2 
   4   chr4_18546037     AAsi    T    G        0      0        2 
   4   chr4_18546037     AKia    T    G        0      0        2 
   4   chr4_18546037     AOna    T    G        0      0        2 
   4   chr4_18546037     ASom    T    G        0      0        2 
   4   chr4_18546037     HCab    T    G        0      0        2 
   4   chr4_18546037     HPrz    T    G        0      0        2 
   4   chr4_18546037     ZBoe    T    G      0.5      1        2 
   4   chr4_18546037     ZGre    T    G        0      0        2 
   4   chr4_18546037     ZHar    T    G        0      0        2 
   4   chr4_18546037   Sample    T    G        0      0        2 
   4   chr4_18588185     AAsi    C    G        0      0        2 
   4   chr4_18588185     AKia    C    G        0      0        2 
   4   chr4_18588185     AOna    C    G        0      0        2 
   4   chr4_18588185     ASom    C    G        0      0        2 
   4   chr4_18588185     HCab    C    G        0      0        2 
   4   chr4_18588185     HPrz    C    G        0      0        2 
   4   chr4_18588185     ZBoe    C    G        0      0        2 
   4   chr4_18588185     ZGre    C    G        0      0        2 
   4   chr4_18588185     ZHar    C    G      0.5      1        2 
   4   chr4_18588185   Sample    C    G        0      0        2 
   4   chr4_18595974     AAsi    C    G        0      0        2 
   4   chr4_18595974     AKia    C    G        0      0        2 
   4   chr4_18595974     AOna    C    G        0      0        2 
   4   chr4_18595974     ASom    C    G        0      0        2 
   4   chr4_18595974     HCab    C    G      0.5      1        2 
   4   chr4_18595974     HPrz    C    G        0      0        2 
   4   chr4_18595974     ZBoe    C    G        0      0        2 
   4   chr4_18595974     ZGre    C    G        0      0        2 
   4   chr4_18595974     ZHar    C    G        0      0        2 
   4   chr4_18595974   Sample    C    G        0      0        2 
   4   chr4_18633503     AAsi    G    T        0      0        2 
   4   chr4_18633503     AKia    G    T        0      0        2 
   4   chr4_18633503     AOna    G    T        0      0        2 
   4   chr4_18633503     ASom    G    T        0      0        2 
   4   chr4_18633503     HCab    G    T        0      0        2 
   4   chr4_18633503     HPrz    G    T      0.5      1        2 
   4   chr4_18633503     ZBoe    G    T        0      0        2 
   4   chr4_18633503     ZGre    G    T        0      0        2 
   4   chr4_18633503     ZHar    G    T        0      0        2 
   4   chr4_18633503   Sample    G    T        0      0        2 
   4   chr4_18654793     AAsi    G    T        0      0        2 
   4   chr4_18654793     AKia    G    T        0      0        2 
   4   chr4_18654793     AOna    G    T        0      0        2 
   4   chr4_18654793     ASom    G    T        0      0        2 
   4   chr4_18654793     HCab    G    T        0      0        2 
   4   chr4_18654793     HPrz    G    T        0      0        2 
   4   chr4_18654793     ZBoe    G    T      0.5      1        2 
   4   chr4_18654793     ZGre    G    T        0      0        2 
   4   chr4_18654793     ZHar    G    T        0      0        2 
   4   chr4_18654793   Sample    G    T        0      0        2 
   4   chr4_18668530     AAsi    C    G        0      0        2 
   4   chr4_18668530     AKia    C    G        0      0        2 
   4   chr4_18668530     AOna    C    G        0      0        2 
   4   chr4_18668530     ASom    C    G        0      0        2 
   4   chr4_18668530     HCab    C    G        0      0        2 
   4   chr4_18668530     HPrz    C    G        0      0        2 
   4   chr4_18668530     ZBoe    C    G        0      0        2 
   4   chr4_18668530     ZGre    C    G        1      2        2 
   4   chr4_18668530     ZHar    C    G        0      0        2 
   4   chr4_18668530   Sample    C    G        0      0        2 
   4   chr4_18680993     AAsi    G    T      0.5      1        2 
   4   chr4_18680993     AKia    G    T        0      0        2 
   4   chr4_18680993     AOna    G    T        0      0        2 
   4   chr4_18680993     ASom    G    T        0      0        2 
   4   chr4_18680993     HCab    G    T        0      0        2 
   4   chr4_18680993     HPrz    G    T        0      0        2 
   4   chr4_18680993     ZBoe    G    T        0      0        2 
   4   chr4_18680993     ZGre    G    T        0      0        2 
   4   chr4_18680993     ZHar    G    T        0      0        2 
   4   chr4_18680993   Sample    G    T        0      0        2 
   4   chr4_18686064     AAsi    C    A        0      0        2 
   4   chr4_18686064     AKia    C    A        0      0        2 
   4   chr4_18686064     AOna    C    A        0      0        2 
   4   chr4_18686064     ASom    C    A        0      0        2 
   4   chr4_18686064     HCab    C    A        1      2        2 
   4   chr4_18686064     HPrz    C    A        1      2        2 
   4   chr4_18686064     ZBoe    C    A        0      0        2 
   4   chr4_18686064     ZGre    C    A        0      0        2 
   4   chr4_18686064     ZHar    C    A        0      0        2 
   4   chr4_18686064   Sample    C    A        0      0        2 
   4   chr4_18686892     AAsi    A    T        0      0        2 
   4   chr4_18686892     AKia    A    T        0      0        2 
   4   chr4_18686892     AOna    A    T        0      0        2 
   4   chr4_18686892     ASom    A    T        0      0        2 
   4   chr4_18686892     HCab    A    T        1      2        2 
   4   chr4_18686892     HPrz    A    T        1      2        2 
   4   chr4_18686892     ZBoe    A    T        0      0        2 
   4   chr4_18686892     ZGre    A    T        0      0        2 
   4   chr4_18686892     ZHar    A    T        0      0        2 
   4   chr4_18686892   Sample    A    T        0      0        2 
   4   chr4_18689013     AAsi    G    C      0.5      1        2 
   4   chr4_18689013     AKia    G    C        0      0        2 
   4   chr4_18689013     AOna    G    C        0      0        2 
   4   chr4_18689013     ASom    G    C        0      0        2 
   4   chr4_18689013     HCab    G    C        0      0        2 
   4   chr4_18689013     HPrz    G    C        0      0        2 
   4   chr4_18689013     ZBoe    G    C        0      0        2 
   4   chr4_18689013     ZGre    G    C        0      0        2 
   4   chr4_18689013     ZHar    G    C        0      0        2 
   4   chr4_18689013   Sample    G    C        0      0        2 
   4   chr4_18690312     AAsi    G    C        0      0        2 
   4   chr4_18690312     AKia    G    C        0      0        2 
   4   chr4_18690312     AOna    G    C        0      0        2 
   4   chr4_18690312     ASom    G    C        0      0        2 
   4   chr4_18690312     HCab    G    C      0.5      1        2 
   4   chr4_18690312     HPrz    G    C        0      0        2 
   4   chr4_18690312     ZBoe    G    C        0      0        2 
   4   chr4_18690312     ZGre    G    C        0      0        2 
   4   chr4_18690312     ZHar    G    C        0      0        2 
   4   chr4_18690312   Sample    G    C        0      0        2 
   4   chr4_18734055     AAsi    C    A        0      0        2 
   4   chr4_18734055     AKia    C    A        1      2        2 
   4   chr4_18734055     AOna    C    A      0.5      1        2 
   4   chr4_18734055     ASom    C    A        0      0        2 
   4   chr4_18734055     HCab    C    A        0      0        2 
   4   chr4_18734055     HPrz    C    A        0      0        2 
   4   chr4_18734055     ZBoe    C    A        0      0        2 
   4   chr4_18734055     ZGre    C    A        0      0        2 
   4   chr4_18734055     ZHar    C    A        0      0        2 
   4   chr4_18734055   Sample    C    A        0      0        2 
   4   chr4_18752483     AAsi    T    A        0      0        2 
   4   chr4_18752483     AKia    T    A        0      0        2 
   4   chr4_18752483     AOna    T    A        0      0        2 
   4   chr4_18752483     ASom    T    A        0      0        2 
   4   chr4_18752483     HCab    T    A        1      2        2 
   4   chr4_18752483     HPrz    T    A        0      0        2 
   4   chr4_18752483     ZBoe    T    A        0      0        2 
   4   chr4_18752483     ZGre    T    A        0      0        2 
   4   chr4_18752483     ZHar    T    A        0      0        2 
   4   chr4_18752483   Sample    T    A        0      0        2 
   4   chr4_18769365     AAsi    C    G        0      0        2 
   4   chr4_18769365     AKia    C    G        0      0        2 
   4   chr4_18769365     AOna    C    G        0      0        2 
   4   chr4_18769365     ASom    C    G        0      0        2 
   4   chr4_18769365     HCab    C    G        1      2        2 
   4   chr4_18769365     HPrz    C    G        1      2        2 
   4   chr4_18769365     ZBoe    C    G        0      0        2 
   4   chr4_18769365     ZGre    C    G        0      0        2 
   4   chr4_18769365     ZHar    C    G        0      0        2 
   4   chr4_18769365   Sample    C    G        0      0        2 
   4   chr4_18778324     AAsi    G    T        0      0        2 
   4   chr4_18778324     AKia    G    T        0      0        2 
   4   chr4_18778324     AOna    G    T      0.5      1        2 
   4   chr4_18778324     ASom    G    T        0      0        2 
   4   chr4_18778324     HCab    G    T        0      0        2 
   4   chr4_18778324     HPrz    G    T        0      0        2 
   4   chr4_18778324     ZBoe    G    T        0      0        2 
   4   chr4_18778324     ZGre    G    T        0      0        2 
   4   chr4_18778324     ZHar    G    T        0      0        2 
   4   chr4_18778324   Sample    G    T        0      0        2 
   4   chr4_18797766     AAsi    C    A        0      0        2 
   4   chr4_18797766     AKia    C    A        0      0        2 
   4   chr4_18797766     AOna    C    A      0.5      1        2 
   4   chr4_18797766     ASom    C    A        0      0        2 
   4   chr4_18797766     HCab    C    A        0      0        2 
   4   chr4_18797766     HPrz    C    A        0      0        2 
   4   chr4_18797766     ZBoe    C    A        0      0        2 
   4   chr4_18797766     ZGre    C    A        0      0        2 
   4   chr4_18797766     ZHar    C    A        0      0        2 
   4   chr4_18797766   Sample    C    A        0      0        2 
   4   chr4_18805978     AAsi    T    A        0      0        2 
   4   chr4_18805978     AKia    T    A        1      2        2 
   4   chr4_18805978     AOna    T    A      0.5      1        2 
   4   chr4_18805978     ASom    T    A        0      0        2 
   4   chr4_18805978     HCab    T    A        0      0        2 
   4   chr4_18805978     HPrz    T    A        0      0        2 
   4   chr4_18805978     ZBoe    T    A        0      0        2 
   4   chr4_18805978     ZGre    T    A        0      0        2 
   4   chr4_18805978     ZHar    T    A        0      0        2 
   4   chr4_18805978   Sample    T    A        0      0        2 
   4   chr4_18808647     AAsi    C    A      0.5      1        2 
   4   chr4_18808647     AKia    C    A        0      0        2 
   4   chr4_18808647     AOna    C    A        0      0        2 
   4   chr4_18808647     ASom    C    A        0      0        2 
   4   chr4_18808647     HCab    C    A        0      0        2 
   4   chr4_18808647     HPrz    C    A        0      0        2 
   4   chr4_18808647     ZBoe    C    A        0      0        2 
   4   chr4_18808647     ZGre    C    A        0      0        2 
   4   chr4_18808647     ZHar    C    A        0      0        2 
   4   chr4_18808647   Sample    C    A        0      0        2 
   4   chr4_18819643     AAsi    G    C        0      0        2 
   4   chr4_18819643     AKia    G    C        0      0        2 
   4   chr4_18819643     AOna    G    C        0      0        2 
   4   chr4_18819643     ASom    G    C        0      0        2 
   4   chr4_18819643     HCab    G    C        0      0        2 
   4   chr4_18819643     HPrz    G    C        0      0        2 
   4   chr4_18819643     ZBoe    G    C      0.5      1        2 
   4   chr4_18819643     ZGre    G    C        0      0        2 
   4   chr4_18819643     ZHar    G    C        0      0        2 
   4   chr4_18819643   Sample    G    C        0      0        2 
   4   chr4_18836151     AAsi    C    A        0      0        2 
   4   chr4_18836151     AKia    C    A        0      0        2 
   4   chr4_18836151     AOna    C    A        0      0        2 
   4   chr4_18836151     ASom    C    A        0      0        2 
   4   chr4_18836151     HCab    C    A        1      2        2 
   4   chr4_18836151     HPrz    C    A        1      2        2 
   4   chr4_18836151     ZBoe    C    A        0      0        2 
   4   chr4_18836151     ZGre    C    A        0      0        2 
   4   chr4_18836151     ZHar    C    A        0      0        2 
   4   chr4_18836151   Sample    C    A        0      0        2 
   4   chr4_18839650     AAsi    G    T        0      0        2 
   4   chr4_18839650     AKia    G    T        1      2        2 
   4   chr4_18839650     AOna    G    T        1      2        2 
   4   chr4_18839650     ASom    G    T        0      0        2 
   4   chr4_18839650     HCab    G    T        0      0        2 
   4   chr4_18839650     HPrz    G    T        0      0        2 
   4   chr4_18839650     ZBoe    G    T        0      0        2 
   4   chr4_18839650     ZGre    G    T        0      0        2 
   4   chr4_18839650     ZHar    G    T        0      0        2 
   4   chr4_18839650   Sample    G    T        0      0        2 
   4   chr4_18869795     AAsi    A    T      0.5      1        2 
   4   chr4_18869795     AKia    A    T        0      0        2 
   4   chr4_18869795     AOna    A    T        0      0        2 
   4   chr4_18869795     ASom    A    T        0      0        2 
   4   chr4_18869795     HCab    A    T        0      0        2 
   4   chr4_18869795     HPrz    A    T        0      0        2 
   4   chr4_18869795     ZBoe    A    T        0      0        2 
   4   chr4_18869795     ZGre    A    T        0      0        2 
   4   chr4_18869795     ZHar    A    T        0      0        2 
   4   chr4_18869795   Sample    A    T        0      0        2 
   4   chr4_18882291     AAsi    A    C        0      0        2 
   4   chr4_18882291     AKia    A    C        0      0        2 
   4   chr4_18882291     AOna    A    C      0.5      1        2 
   4   chr4_18882291     ASom    A    C        0      0        2 
   4   chr4_18882291     HCab    A    C        0      0        2 
   4   chr4_18882291     HPrz    A    C        0      0        2 
   4   chr4_18882291     ZBoe    A    C        0      0        2 
   4   chr4_18882291     ZGre    A    C        0      0        2 
   4   chr4_18882291     ZHar    A    C        0      0        2 
   4   chr4_18882291   Sample    A    C        0      0        2 
   4   chr4_18886567     AAsi    G    C        0      0        2 
   4   chr4_18886567     AKia    G    C        0      0        2 
   4   chr4_18886567     AOna    G    C      0.5      1        2 
   4   chr4_18886567     ASom    G    C        0      0        2 
   4   chr4_18886567     HCab    G    C        0      0        2 
   4   chr4_18886567     HPrz    G    C        0      0        2 
   4   chr4_18886567     ZBoe    G    C        0      0        2 
   4   chr4_18886567     ZGre    G    C        0      0        2 
   4   chr4_18886567     ZHar    G    C        0      0        2 
   4   chr4_18886567   Sample    G    C        0      0        2 
   4   chr4_18887960     AAsi    G    C        0      0        2 
   4   chr4_18887960     AKia    G    C        0      0        2 
   4   chr4_18887960     AOna    G    C      0.5      1        2 
   4   chr4_18887960     ASom    G    C        0      0        2 
   4   chr4_18887960     HCab    G    C        0      0        2 
   4   chr4_18887960     HPrz    G    C        0      0        2 
   4   chr4_18887960     ZBoe    G    C        0      0        2 
   4   chr4_18887960     ZGre    G    C        0      0        2 
   4   chr4_18887960     ZHar    G    C        0      0        2 
   4   chr4_18887960   Sample    G    C        0      0        2 
   4   chr4_18888695     AAsi    G    C        0      0        2 
   4   chr4_18888695     AKia    G    C        0      0        2 
   4   chr4_18888695     AOna    G    C        0      0        2 
   4   chr4_18888695     ASom    G    C        0      0        2 
   4   chr4_18888695     HCab    G    C      0.5      1        2 
   4   chr4_18888695     HPrz    G    C        1      2        2 
   4   chr4_18888695     ZBoe    G    C        0      0        2 
   4   chr4_18888695     ZGre    G    C        0      0        2 
   4   chr4_18888695     ZHar    G    C        0      0        2 
   4   chr4_18888695   Sample    G    C        0      0        2 
   4   chr4_18900670     AAsi    C    A        0      0        2 
   4   chr4_18900670     AKia    C    A        0      0        2 
   4   chr4_18900670     AOna    C    A      0.5      1        2 
   4   chr4_18900670     ASom    C    A        0      0        2 
   4   chr4_18900670     HCab    C    A        0      0        2 
   4   chr4_18900670     HPrz    C    A        0      0        2 
   4   chr4_18900670     ZBoe    C    A        0      0        2 
   4   chr4_18900670     ZGre    C    A        0      0        2 
   4   chr4_18900670     ZHar    C    A        0      0        2 
   4   chr4_18900670   Sample    C    A        0      0        2 
   4   chr4_18919824     AAsi    C    G        0      0        2 
   4   chr4_18919824     AKia    C    G        0      0        2 
   4   chr4_18919824     AOna    C    G      0.5      1        2 
   4   chr4_18919824     ASom    C    G        0      0        2 
   4   chr4_18919824     HCab    C    G        0      0        2 
   4   chr4_18919824     HPrz    C    G        0      0        2 
   4   chr4_18919824     ZBoe    C    G        0      0        2 
   4   chr4_18919824     ZGre    C    G        0      0        2 
   4   chr4_18919824     ZHar    C    G        0      0        2 
   4   chr4_18919824   Sample    C    G        0      0        2 
   4   chr4_18922313     AAsi    C    G        0      0        2 
   4   chr4_18922313     AKia    C    G        1      2        2 
   4   chr4_18922313     AOna    C    G      0.5      1        2 
   4   chr4_18922313     ASom    C    G        0      0        2 
   4   chr4_18922313     HCab    C    G        0      0        2 
   4   chr4_18922313     HPrz    C    G        0      0        2 
   4   chr4_18922313     ZBoe    C    G        0      0        2 
   4   chr4_18922313     ZGre    C    G        0      0        2 
   4   chr4_18922313     ZHar    C    G        0      0        2 
   4   chr4_18922313   Sample    C    G        0      0        2 
   4   chr4_18949538     AAsi    T    G        0      0        2 
   4   chr4_18949538     AKia    T    G        1      2        2 
   4   chr4_18949538     AOna    T    G      0.5      1        2 
   4   chr4_18949538     ASom    T    G        0      0        2 
   4   chr4_18949538     HCab    T    G        0      0        2 
   4   chr4_18949538     HPrz    T    G        0      0        2 
   4   chr4_18949538     ZBoe    T    G        0      0        2 
   4   chr4_18949538     ZGre    T    G        0      0        2 
   4   chr4_18949538     ZHar    T    G        0      0        2 
   4   chr4_18949538   Sample    T    G        0      0        2 
   4   chr4_18981668     AAsi    A    C        0      0        2 
   4   chr4_18981668     AKia    A    C        0      0        2 
   4   chr4_18981668     AOna    A    C        0      0        2 
   4   chr4_18981668     ASom    A    C        0      0        2 
   4   chr4_18981668     HCab    A    C        0      0        2 
   4   chr4_18981668     HPrz    A    C        0      0        2 
   4   chr4_18981668     ZBoe    A    C        0      0        2 
   4   chr4_18981668     ZGre    A    C        1      2        2 
   4   chr4_18981668     ZHar    A    C        0      0        2 
   4   chr4_18981668   Sample    A    C        0      0        2 
   4   chr4_19004575     AAsi    G    C        0      0        2 
   4   chr4_19004575     AKia    G    C        0      0        2 
   4   chr4_19004575     AOna    G    C        0      0        2 
   4   chr4_19004575     ASom    G    C        0      0        2 
   4   chr4_19004575     HCab    G    C        0      0        2 
   4   chr4_19004575     HPrz    G    C        0      0        2 
   4   chr4_19004575     ZBoe    G    C        0      0        2 
   4   chr4_19004575     ZGre    G    C        0      0        2 
   4   chr4_19004575     ZHar    G    C      0.5      1        2 
   4   chr4_19004575   Sample    G    C        0      0        2 
   4   chr4_19004608     AAsi    C    G        0      0        2 
   4   chr4_19004608     AKia    C    G        0      0        2 
   4   chr4_19004608     AOna    C    G        0      0        2 
   4   chr4_19004608     ASom    C    G        0      0        2 
   4   chr4_19004608     HCab    C    G        0      0        2 
   4   chr4_19004608     HPrz    C    G        0      0        2 
   4   chr4_19004608     ZBoe    C    G        0      0        2 
   4   chr4_19004608     ZGre    C    G        0      0        2 
   4   chr4_19004608     ZHar    C    G        1      2        2 
   4   chr4_19004608   Sample    C    G        0      0        2 
   4   chr4_19019039     AAsi    T    A        0      0        2 
   4   chr4_19019039     AKia    T    A        0      0        2 
   4   chr4_19019039     AOna    T    A        0      0        2 
   4   chr4_19019039     ASom    T    A        0      0        2 
   4   chr4_19019039     HCab    T    A        0      0        2 
   4   chr4_19019039     HPrz    T    A        0      0        2 
   4   chr4_19019039     ZBoe    T    A        0      0        2 
   4   chr4_19019039     ZGre    T    A        0      0        2 
   4   chr4_19019039     ZHar    T    A        1      2        2 
   4   chr4_19019039   Sample    T    A        0      0        2 
   4   chr4_19069862     AAsi    A    C        0      0        2 
   4   chr4_19069862     AKia    A    C        0      0        2 
   4   chr4_19069862     AOna    A    C      0.5      1        2 
   4   chr4_19069862     ASom    A    C        0      0        2 
   4   chr4_19069862     HCab    A    C        0      0        2 
   4   chr4_19069862     HPrz    A    C        0      0        2 
   4   chr4_19069862     ZBoe    A    C        0      0        2 
   4   chr4_19069862     ZGre    A    C        0      0        2 
   4   chr4_19069862     ZHar    A    C        0      0        2 
   4   chr4_19069862   Sample    A    C        0      0        2 
   4   chr4_19070220     AAsi    A    T        0      0        2 
   4   chr4_19070220     AKia    A    T        0      0        2 
   4   chr4_19070220     AOna    A    T        0      0        2 
   4   chr4_19070220     ASom    A    T        0      0        2 
   4   chr4_19070220     HCab    A    T        1      2        2 
   4   chr4_19070220     HPrz    A    T        1      2        2 
   4   chr4_19070220     ZBoe    A    T        0      0        2 
   4   chr4_19070220     ZGre    A    T        0      0        2 
   4   chr4_19070220     ZHar    A    T        0      0        2 
   4   chr4_19070220   Sample    A    T        0      0        2 
   4   chr4_19097965     AAsi    C    A      0.5      1        2 
   4   chr4_19097965     AKia    C    A        0      0        2 
   4   chr4_19097965     AOna    C    A        0      0        2 
   4   chr4_19097965     ASom    C    A      0.5      1        2 
   4   chr4_19097965     HCab    C    A        0      0        2 
   4   chr4_19097965     HPrz    C    A        0      0        2 
   4   chr4_19097965     ZBoe    C    A        0      0        2 
   4   chr4_19097965     ZGre    C    A        0      0        2 
   4   chr4_19097965     ZHar    C    A        0      0        2 
   4   chr4_19097965   Sample    C    A        0      0        2 
   4   chr4_19141658     AAsi    C    G      0.5      1        2 
   4   chr4_19141658     AKia    C    G        0      0        2 
   4   chr4_19141658     AOna    C    G        0      0        2 
   4   chr4_19141658     ASom    C    G        0      0        2 
   4   chr4_19141658     HCab    C    G        0      0        2 
   4   chr4_19141658     HPrz    C    G        0      0        2 
   4   chr4_19141658     ZBoe    C    G        0      0        2 
   4   chr4_19141658     ZGre    C    G        0      0        2 
   4   chr4_19141658     ZHar    C    G        0      0        2 
   4   chr4_19141658   Sample    C    G        0      0        2 
   4   chr4_19168908     AAsi    G    C        0      0        2 
   4   chr4_19168908     AKia    G    C        0      0        2 
   4   chr4_19168908     AOna    G    C        0      0        2 
   4   chr4_19168908     ASom    G    C        0      0        2 
   4   chr4_19168908     HCab    G    C        1      2        2 
   4   chr4_19168908     HPrz    G    C        1      2        2 
   4   chr4_19168908     ZBoe    G    C        0      0        2 
   4   chr4_19168908     ZGre    G    C        0      0        2 
   4   chr4_19168908     ZHar    G    C        0      0        2 
   4   chr4_19168908   Sample    G    C        0      0        2 
   4   chr4_19183994     AAsi    A    T        0      0        2 
   4   chr4_19183994     AKia    A    T        0      0        2 
   4   chr4_19183994     AOna    A    T        0      0        2 
   4   chr4_19183994     ASom    A    T        0      0        2 
   4   chr4_19183994     HCab    A    T        0      0        2 
   4   chr4_19183994     HPrz    A    T        0      0        2 
   4   chr4_19183994     ZBoe    A    T        0      0        2 
   4   chr4_19183994     ZGre    A    T        1      2        2 
   4   chr4_19183994     ZHar    A    T        0      0        2 
   4   chr4_19183994   Sample    A    T        0      0        2 
   4   chr4_19206622     AAsi    C    A        0      0        2 
   4   chr4_19206622     AKia    C    A        0      0        2 
   4   chr4_19206622     AOna    C    A        0      0        2 
   4   chr4_19206622     ASom    C    A        0      0        2 
   4   chr4_19206622     HCab    C    A        0      0        2 
   4   chr4_19206622     HPrz    C    A        0      0        2 
   4   chr4_19206622     ZBoe    C    A        1      2        2 
   4   chr4_19206622     ZGre    C    A        0      0        2 
   4   chr4_19206622     ZHar    C    A        0      0        2 
   4   chr4_19206622   Sample    C    A        0      0        2 
   4   chr4_19220622     AAsi    C    A        0      0        2 
   4   chr4_19220622     AKia    C    A        0      0        2 
   4   chr4_19220622     AOna    C    A        0      0        2 
   4   chr4_19220622     ASom    C    A        0      0        2 
   4   chr4_19220622     HCab    C    A        0      0        2 
   4   chr4_19220622     HPrz    C    A        0      0        2 
   4   chr4_19220622     ZBoe    C    A        0      0        2 
   4   chr4_19220622     ZGre    C    A        0      0        2 
   4   chr4_19220622     ZHar    C    A      0.5      1        2 
   4   chr4_19220622   Sample    C    A        0      0        2 
   4   chr4_19225715     AAsi    C    G        0      0        2 
   4   chr4_19225715     AKia    C    G        0      0        2 
   4   chr4_19225715     AOna    C    G      0.5      1        2 
   4   chr4_19225715     ASom    C    G        0      0        2 
   4   chr4_19225715     HCab    C    G        0      0        2 
   4   chr4_19225715     HPrz    C    G        0      0        2 
   4   chr4_19225715     ZBoe    C    G        0      0        2 
   4   chr4_19225715     ZGre    C    G        0      0        2 
   4   chr4_19225715     ZHar    C    G        0      0        2 
   4   chr4_19225715   Sample    C    G        0      0        2 
   4   chr4_19227497     AAsi    T    G        0      0        2 
   4   chr4_19227497     AKia    T    G        0      0        2 
   4   chr4_19227497     AOna    T    G        0      0        2 
   4   chr4_19227497     ASom    T    G        0      0        2 
   4   chr4_19227497     HCab    T    G        1      2        2 
   4   chr4_19227497     HPrz    T    G        1      2        2 
   4   chr4_19227497     ZBoe    T    G        0      0        2 
   4   chr4_19227497     ZGre    T    G        0      0        2 
   4   chr4_19227497     ZHar    T    G        0      0        2 
   4   chr4_19227497   Sample    T    G        0      0        2 
   4   chr4_19229414     AAsi    A    C        0      0        2 
   4   chr4_19229414     AKia    A    C        0      0        2 
   4   chr4_19229414     AOna    A    C        0      0        2 
   4   chr4_19229414     ASom    A    C        0      0        2 
   4   chr4_19229414     HCab    A    C        0      0        2 
   4   chr4_19229414     HPrz    A    C        0      0        2 
   4   chr4_19229414     ZBoe    A    C        0      0        2 
   4   chr4_19229414     ZGre    A    C        0      0        2 
   4   chr4_19229414     ZHar    A    C      0.5      1        2 
   4   chr4_19229414   Sample    A    C        0      0        2 
   4   chr4_19238311     AAsi    T    G      0.5      1        2 
   4   chr4_19238311     AKia    T    G        0      0        2 
   4   chr4_19238311     AOna    T    G        0      0        2 
   4   chr4_19238311     ASom    T    G        1      2        2 
   4   chr4_19238311     HCab    T    G        0      0        2 
   4   chr4_19238311     HPrz    T    G        0      0        2 
   4   chr4_19238311     ZBoe    T    G        0      0        2 
   4   chr4_19238311     ZGre    T    G        0      0        2 
   4   chr4_19238311     ZHar    T    G        0      0        2 
   4   chr4_19238311   Sample    T    G        0      0        2 
   4   chr4_19248412     AAsi    G    T        0      0        2 
   4   chr4_19248412     AKia    G    T        0      0        2 
   4   chr4_19248412     AOna    G    T        0      0        2 
   4   chr4_19248412     ASom    G    T        1      2        2 
   4   chr4_19248412     HCab    G    T        0      0        2 
   4   chr4_19248412     HPrz    G    T        0      0        2 
   4   chr4_19248412     ZBoe    G    T        0      0        2 
   4   chr4_19248412     ZGre    G    T        0      0        2 
   4   chr4_19248412     ZHar    G    T        0      0        2 
   4   chr4_19248412   Sample    G    T        0      0        2 
   4   chr4_19265800     AAsi    A    C        0      0        2 
   4   chr4_19265800     AKia    A    C        0      0        2 
   4   chr4_19265800     AOna    A    C        0      0        2 
   4   chr4_19265800     ASom    A    C        0      0        2 
   4   chr4_19265800     HCab    A    C        1      2        2 
   4   chr4_19265800     HPrz    A    C        1      2        2 
   4   chr4_19265800     ZBoe    A    C        0      0        2 
   4   chr4_19265800     ZGre    A    C        0      0        2 
   4   chr4_19265800     ZHar    A    C        0      0        2 
   4   chr4_19265800   Sample    A    C        0      0        2 
   4   chr4_19271259     AAsi    T    A        0      0        2 
   4   chr4_19271259     AKia    T    A        1      2        2 
   4   chr4_19271259     AOna    T    A        0      0        2 
   4   chr4_19271259     ASom    T    A        0      0        2 
   4   chr4_19271259     HCab    T    A        0      0        2 
   4   chr4_19271259     HPrz    T    A        0      0        2 
   4   chr4_19271259     ZBoe    T    A        0      0        2 
   4   chr4_19271259     ZGre    T    A        1      2        2 
   4   chr4_19271259     ZHar    T    A        0      0        2 
   4   chr4_19271259   Sample    T    A        0      0        2 
   4   chr4_19276086     AAsi    G    C        0      0        2 
   4   chr4_19276086     AKia    G    C        0      0        2 
   4   chr4_19276086     AOna    G    C        0      0        2 
   4   chr4_19276086     ASom    G    C      0.5      1        2 
   4   chr4_19276086     HCab    G    C        0      0        2 
   4   chr4_19276086     HPrz    G    C        0      0        2 
   4   chr4_19276086     ZBoe    G    C        0      0        2 
   4   chr4_19276086     ZGre    G    C        0      0        2 
   4   chr4_19276086     ZHar    G    C        0      0        2 
   4   chr4_19276086   Sample    G    C        0      0        2 
   4   chr4_19276441     AAsi    T    G        0      0        2 
   4   chr4_19276441     AKia    T    G        0      0        2 
   4   chr4_19276441     AOna    T    G        0      0        2 
   4   chr4_19276441     ASom    T    G        0      0        2 
   4   chr4_19276441     HCab    T    G        1      2        2 
   4   chr4_19276441     HPrz    T    G        1      2        2 
   4   chr4_19276441     ZBoe    T    G        0      0        2 
   4   chr4_19276441     ZGre    T    G        0      0        2 
   4   chr4_19276441     ZHar    T    G        0      0        2 
   4   chr4_19276441   Sample    T    G        0      0        2 
   4   chr4_19304255     AAsi    T    A        0      0        2 
   4   chr4_19304255     AKia    T    A        0      0        2 
   4   chr4_19304255     AOna    T    A        0      0        2 
   4   chr4_19304255     ASom    T    A        0      0        2 
   4   chr4_19304255     HCab    T    A        1      2        2 
   4   chr4_19304255     HPrz    T    A        1      2        2 
   4   chr4_19304255     ZBoe    T    A        0      0        2 
   4   chr4_19304255     ZGre    T    A        0      0        2 
   4   chr4_19304255     ZHar    T    A        0      0        2 
   4   chr4_19304255   Sample    T    A        0      0        2 
   4   chr4_19314722     AAsi    T    G        0      0        2 
   4   chr4_19314722     AKia    T    G        1      2        2 
   4   chr4_19314722     AOna    T    G        0      0        2 
   4   chr4_19314722     ASom    T    G        0      0        2 
   4   chr4_19314722     HCab    T    G        0      0        2 
   4   chr4_19314722     HPrz    T    G        0      0        2 
   4   chr4_19314722     ZBoe    T    G        0      0        2 
   4   chr4_19314722     ZGre    T    G        0      0        2 
   4   chr4_19314722     ZHar    T    G        0      0        2 
   4   chr4_19314722   Sample    T    G        0      0        2 
   4   chr4_19335352     AAsi    T    G        0      0        2 
   4   chr4_19335352     AKia    T    G        0      0        2 
   4   chr4_19335352     AOna    T    G        0      0        2 
   4   chr4_19335352     ASom    T    G        0      0        2 
   4   chr4_19335352     HCab    T    G        0      0        2 
   4   chr4_19335352     HPrz    T    G        0      0        2 
   4   chr4_19335352     ZBoe    T    G        0      0        2 
   4   chr4_19335352     ZGre    T    G        0      0        2 
   4   chr4_19335352     ZHar    T    G      0.5      1        2 
   4   chr4_19335352   Sample    T    G        0      0        2 
   4   chr4_19381707     AAsi    T    A        0      0        2 
   4   chr4_19381707     AKia    T    A        0      0        2 
   4   chr4_19381707     AOna    T    A        1      2        2 
   4   chr4_19381707     ASom    T    A        0      0        2 
   4   chr4_19381707     HCab    T    A        0      0        2 
   4   chr4_19381707     HPrz    T    A        0      0        2 
   4   chr4_19381707     ZBoe    T    A        0      0        2 
   4   chr4_19381707     ZGre    T    A        0      0        2 
   4   chr4_19381707     ZHar    T    A        0      0        2 
   4   chr4_19381707   Sample    T    A        0      0        2 
   4   chr4_19384288     AAsi    G    C        1      2        2 
   4   chr4_19384288     AKia    G    C        0      0        2 
   4   chr4_19384288     AOna    G    C        0      0        2 
   4   chr4_19384288     ASom    G    C        1      2        2 
   4   chr4_19384288     HCab    G    C        0      0        2 
   4   chr4_19384288     HPrz    G    C        0      0        2 
   4   chr4_19384288     ZBoe    G    C        0      0        2 
   4   chr4_19384288     ZGre    G    C        0      0        2 
   4   chr4_19384288     ZHar    G    C        0      0        2 
   4   chr4_19384288   Sample    G    C        1      2        2 
   4   chr4_19406778     AAsi    T    A        0      0        2 
   4   chr4_19406778     AKia    T    A        0      0        2 
   4   chr4_19406778     AOna    T    A      0.5      1        2 
   4   chr4_19406778     ASom    T    A        0      0        2 
   4   chr4_19406778     HCab    T    A        0      0        2 
   4   chr4_19406778     HPrz    T    A        0      0        2 
   4   chr4_19406778     ZBoe    T    A        0      0        2 
   4   chr4_19406778     ZGre    T    A        0      0        2 
   4   chr4_19406778     ZHar    T    A        0      0        2 
   4   chr4_19406778   Sample    T    A        0      0        2 
   4   chr4_19411265     AAsi    C    G        0      0        2 
   4   chr4_19411265     AKia    C    G        0      0        2 
   4   chr4_19411265     AOna    C    G        0      0        2 
   4   chr4_19411265     ASom    C    G        0      0        2 
   4   chr4_19411265     HCab    C    G        1      2        2 
   4   chr4_19411265     HPrz    C    G        1      2        2 
   4   chr4_19411265     ZBoe    C    G        0      0        2 
   4   chr4_19411265     ZGre    C    G        0      0        2 
   4   chr4_19411265     ZHar    C    G        1      2        2 
   4   chr4_19411265   Sample    C    G        0      0        2 
   4   chr4_19436977     AAsi    T    G        0      0        2 
   4   chr4_19436977     AKia    T    G        1      2        2 
   4   chr4_19436977     AOna    T    G        0      0        2 
   4   chr4_19436977     ASom    T    G        0      0        2 
   4   chr4_19436977     HCab    T    G        0      0        2 
   4   chr4_19436977     HPrz    T    G      0.5      1        2 
   4   chr4_19436977     ZBoe    T    G        0      0        2 
   4   chr4_19436977     ZGre    T    G        0      0        2 
   4   chr4_19436977     ZHar    T    G        0      0        2 
   4   chr4_19436977   Sample    T    G        0      0        2 
   4   chr4_19445531     AAsi    A    T        0      0        2 
   4   chr4_19445531     AKia    A    T        0      0        2 
   4   chr4_19445531     AOna    A    T        0      0        2 
   4   chr4_19445531     ASom    A    T      0.5      1        2 
   4   chr4_19445531     HCab    A    T        0      0        2 
   4   chr4_19445531     HPrz    A    T        0      0        2 
   4   chr4_19445531     ZBoe    A    T        0      0        2 
   4   chr4_19445531     ZGre    A    T        0      0        2 
   4   chr4_19445531     ZHar    A    T        0      0        2 
   4   chr4_19445531   Sample    A    T        0      0        2 
   4   chr4_19455828     AAsi    G    T        0      0        2 
   4   chr4_19455828     AKia    G    T        0      0        2 
   4   chr4_19455828     AOna    G    T        0      0        2 
   4   chr4_19455828     ASom    G    T        0      0        2 
   4   chr4_19455828     HCab    G    T        0      0        2 
   4   chr4_19455828     HPrz    G    T        0      0        2 
   4   chr4_19455828     ZBoe    G    T        0      0        2 
   4   chr4_19455828     ZGre    G    T        0      0        2 
   4   chr4_19455828     ZHar    G    T        1      2        2 
   4   chr4_19455828   Sample    G    T        0      0        2 
   4   chr4_19471046     AAsi    G    C        0      0        2 
   4   chr4_19471046     AKia    G    C        0      0        2 
   4   chr4_19471046     AOna    G    C        0      0        2 
   4   chr4_19471046     ASom    G    C        0      0        2 
   4   chr4_19471046     HCab    G    C        0      0        2 
   4   chr4_19471046     HPrz    G    C        0      0        2 
   4   chr4_19471046     ZBoe    G    C        0      0        2 
   4   chr4_19471046     ZGre    G    C        1      2        2 
   4   chr4_19471046     ZHar    G    C        0      0        2 
   4   chr4_19471046   Sample    G    C        0      0        2 
   4   chr4_19473973     AAsi    A    T        0      0        2 
   4   chr4_19473973     AKia    A    T        0      0        2 
   4   chr4_19473973     AOna    A    T        0      0        2 
   4   chr4_19473973     ASom    A    T        0      0        2 
   4   chr4_19473973     HCab    A    T        1      2        2 
   4   chr4_19473973     HPrz    A    T        1      2        2 
   4   chr4_19473973     ZBoe    A    T        0      0        2 
   4   chr4_19473973     ZGre    A    T        0      0        2 
   4   chr4_19473973     ZHar    A    T        0      0        2 
   4   chr4_19473973   Sample    A    T        0      0        2 
   4   chr4_19494446     AAsi    C    G        0      0        2 
   4   chr4_19494446     AKia    C    G        0      0        2 
   4   chr4_19494446     AOna    C    G        0      0        2 
   4   chr4_19494446     ASom    C    G        0      0        2 
   4   chr4_19494446     HCab    C    G        1      2        2 
   4   chr4_19494446     HPrz    C    G        1      2        2 
   4   chr4_19494446     ZBoe    C    G        0      0        2 
   4   chr4_19494446     ZGre    C    G        0      0        2 
   4   chr4_19494446     ZHar    C    G        0      0        2 
   4   chr4_19494446   Sample    C    G        0      0        2 
   4   chr4_19507324     AAsi    C    A        0      0        2 
   4   chr4_19507324     AKia    C    A        0      0        2 
   4   chr4_19507324     AOna    C    A        0      0        2 
   4   chr4_19507324     ASom    C    A        0      0        2 
   4   chr4_19507324     HCab    C    A        0      0        2 
   4   chr4_19507324     HPrz    C    A        0      0        2 
   4   chr4_19507324     ZBoe    C    A      0.5      1        2 
   4   chr4_19507324     ZGre    C    A        0      0        2 
   4   chr4_19507324     ZHar    C    A        0      0        2 
   4   chr4_19507324   Sample    C    A        0      0        2 
   4   chr4_19561543     AAsi    C    G        0      0        2 
   4   chr4_19561543     AKia    C    G        0      0        2 
   4   chr4_19561543     AOna    C    G        0      0        2 
   4   chr4_19561543     ASom    C    G        0      0        2 
   4   chr4_19561543     HCab    C    G        1      2        2 
   4   chr4_19561543     HPrz    C    G        1      2        2 
   4   chr4_19561543     ZBoe    C    G        0      0        2 
   4   chr4_19561543     ZGre    C    G        0      0        2 
   4   chr4_19561543     ZHar    C    G        0      0        2 
   4   chr4_19561543   Sample    C    G        0      0        2 
   4   chr4_19562466     AAsi    G    T        0      0        2 
   4   chr4_19562466     AKia    G    T        0      0        2 
   4   chr4_19562466     AOna    G    T        0      0        2 
   4   chr4_19562466     ASom    G    T        0      0        2 
   4   chr4_19562466     HCab    G    T        0      0        2 
   4   chr4_19562466     HPrz    G    T        0      0        2 
   4   chr4_19562466     ZBoe    G    T        0      0        2 
   4   chr4_19562466     ZGre    G    T      0.5      1        2 
   4   chr4_19562466     ZHar    G    T        0      0        2 
   4   chr4_19562466   Sample    G    T        0      0        2 
   4   chr4_19566868     AAsi    C    G        0      0        2 
   4   chr4_19566868     AKia    C    G        0      0        2 
   4   chr4_19566868     AOna    C    G        0      0        2 
   4   chr4_19566868     ASom    C    G        0      0        2 
   4   chr4_19566868     HCab    C    G        0      0        2 
   4   chr4_19566868     HPrz    C    G        0      0        2 
   4   chr4_19566868     ZBoe    C    G        0      0        2 
   4   chr4_19566868     ZGre    C    G        0      0        2 
   4   chr4_19566868     ZHar    C    G      0.5      1        2 
   4   chr4_19566868   Sample    C    G        0      0        2 
   4   chr4_19635760     AAsi    T    G        0      0        2 
   4   chr4_19635760     AKia    T    G        0      0        2 
   4   chr4_19635760     AOna    T    G        0      0        2 
   4   chr4_19635760     ASom    T    G        0      0        2 
   4   chr4_19635760     HCab    T    G        0      0        2 
   4   chr4_19635760     HPrz    T    G        0      0        2 
   4   chr4_19635760     ZBoe    T    G        0      0        2 
   4   chr4_19635760     ZGre    T    G        1      2        2 
   4   chr4_19635760     ZHar    T    G        0      0        2 
   4   chr4_19635760   Sample    T    G        0      0        2 
   4   chr4_19642126     AAsi    T    G      0.5      1        2 
   4   chr4_19642126     AKia    T    G        0      0        2 
   4   chr4_19642126     AOna    T    G        0      0        2 
   4   chr4_19642126     ASom    T    G        0      0        2 
   4   chr4_19642126     HCab    T    G        0      0        2 
   4   chr4_19642126     HPrz    T    G        0      0        2 
   4   chr4_19642126     ZBoe    T    G        0      0        2 
   4   chr4_19642126     ZGre    T    G        0      0        2 
   4   chr4_19642126     ZHar    T    G        0      0        2 
   4   chr4_19642126   Sample    T    G        0      0        2 
   4   chr4_19654457     AAsi    G    C        0      0        2 
   4   chr4_19654457     AKia    G    C        0      0        2 
   4   chr4_19654457     AOna    G    C        0      0        2 
   4   chr4_19654457     ASom    G    C        0      0        2 
   4   chr4_19654457     HCab    G    C        1      2        2 
   4   chr4_19654457     HPrz    G    C        1      2        2 
   4   chr4_19654457     ZBoe    G    C        0      0        2 
   4   chr4_19654457     ZGre    G    C        0      0        2 
   4   chr4_19654457     ZHar    G    C        0      0        2 
   4   chr4_19654457   Sample    G    C        0      0        2 
   4   chr4_19665896     AAsi    T    A        0      0        2 
   4   chr4_19665896     AKia    T    A        0      0        2 
   4   chr4_19665896     AOna    T    A        0      0        2 
   4   chr4_19665896     ASom    T    A        0      0        2 
   4   chr4_19665896     HCab    T    A        0      0        2 
   4   chr4_19665896     HPrz    T    A        0      0        2 
   4   chr4_19665896     ZBoe    T    A      0.5      1        2 
   4   chr4_19665896     ZGre    T    A        0      0        2 
   4   chr4_19665896     ZHar    T    A        0      0        2 
   4   chr4_19665896   Sample    T    A        0      0        2 
   4   chr4_19684725     AAsi    T    A        0      0        2 
   4   chr4_19684725     AKia    T    A        1      2        2 
   4   chr4_19684725     AOna    T    A      0.5      1        2 
   4   chr4_19684725     ASom    T    A        0      0        2 
   4   chr4_19684725     HCab    T    A        0      0        2 
   4   chr4_19684725     HPrz    T    A        0      0        2 
   4   chr4_19684725     ZBoe    T    A        0      0        2 
   4   chr4_19684725     ZGre    T    A        0      0        2 
   4   chr4_19684725     ZHar    T    A        0      0        2 
   4   chr4_19684725   Sample    T    A        0      0        2 
   4   chr4_19692900     AAsi    A    T        0      0        2 
   4   chr4_19692900     AKia    A    T        0      0        2 
   4   chr4_19692900     AOna    A    T        0      0        2 
   4   chr4_19692900     ASom    A    T        0      0        2 
   4   chr4_19692900     HCab    A    T        0      0        2 
   4   chr4_19692900     HPrz    A    T        0      0        2 
   4   chr4_19692900     ZBoe    A    T      0.5      1        2 
   4   chr4_19692900     ZGre    A    T        0      0        2 
   4   chr4_19692900     ZHar    A    T        0      0        2 
   4   chr4_19692900   Sample    A    T        0      0        2 
   4   chr4_19729254     AAsi    A    C        0      0        2 
   4   chr4_19729254     AKia    A    C        0      0        2 
   4   chr4_19729254     AOna    A    C        0      0        2 
   4   chr4_19729254     ASom    A    C        0      0        2 
   4   chr4_19729254     HCab    A    C        0      0        2 
   4   chr4_19729254     HPrz    A    C        0      0        2 
   4   chr4_19729254     ZBoe    A    C      0.5      1        2 
   4   chr4_19729254     ZGre    A    C        0      0        2 
   4   chr4_19729254     ZHar    A    C        0      0        2 
   4   chr4_19729254   Sample    A    C        0      0        2 
   4   chr4_19744641     AAsi    G    C        0      0        2 
   4   chr4_19744641     AKia    G    C        0      0        2 
   4   chr4_19744641     AOna    G    C        0      0        2 
   4   chr4_19744641     ASom    G    C        0      0        2 
   4   chr4_19744641     HCab    G    C        0      0        2 
   4   chr4_19744641     HPrz    G    C        0      0        2 
   4   chr4_19744641     ZBoe    G    C      0.5      1        2 
   4   chr4_19744641     ZGre    G    C        0      0        2 
   4   chr4_19744641     ZHar    G    C        0      0        2 
   4   chr4_19744641   Sample    G    C        0      0        2 
   4   chr4_19747049     AAsi    G    T        0      0        2 
   4   chr4_19747049     AKia    G    T        0      0        2 
   4   chr4_19747049     AOna    G    T        0      0        2 
   4   chr4_19747049     ASom    G    T        0      0        2 
   4   chr4_19747049     HCab    G    T        1      2        2 
   4   chr4_19747049     HPrz    G    T        0      0        2 
   4   chr4_19747049     ZBoe    G    T        0      0        2 
   4   chr4_19747049     ZGre    G    T        0      0        2 
   4   chr4_19747049     ZHar    G    T        0      0        2 
   4   chr4_19747049   Sample    G    T        0      0        2 
   4   chr4_19747279     AAsi    A    C        0      0        2 
   4   chr4_19747279     AKia    A    C        0      0        2 
   4   chr4_19747279     AOna    A    C        0      0        2 
   4   chr4_19747279     ASom    A    C        0      0        2 
   4   chr4_19747279     HCab    A    C        0      0        2 
   4   chr4_19747279     HPrz    A    C        0      0        2 
   4   chr4_19747279     ZBoe    A    C        1      2        2 
   4   chr4_19747279     ZGre    A    C        0      0        2 
   4   chr4_19747279     ZHar    A    C        0      0        2 
   4   chr4_19747279   Sample    A    C        0      0        2 
   4   chr4_19750388     AAsi    A    T        0      0        2 
   4   chr4_19750388     AKia    A    T        1      2        2 
   4   chr4_19750388     AOna    A    T        1      2        2 
   4   chr4_19750388     ASom    A    T        0      0        2 
   4   chr4_19750388     HCab    A    T        1      2        2 
   4   chr4_19750388     HPrz    A    T        1      2        2 
   4   chr4_19750388     ZBoe    A    T        0      0        2 
   4   chr4_19750388     ZGre    A    T        0      0        2 
   4   chr4_19750388     ZHar    A    T        0      0        2 
   4   chr4_19750388   Sample    A    T        0      0        2 
   4   chr4_19763546     AAsi    A    T        0      0        2 
   4   chr4_19763546     AKia    A    T        0      0        2 
   4   chr4_19763546     AOna    A    T        0      0        2 
   4   chr4_19763546     ASom    A    T        0      0        2 
   4   chr4_19763546     HCab    A    T        1      2        2 
   4   chr4_19763546     HPrz    A    T      0.5      1        2 
   4   chr4_19763546     ZBoe    A    T        0      0        2 
   4   chr4_19763546     ZGre    A    T        0      0        2 
   4   chr4_19763546     ZHar    A    T        0      0        2 
   4   chr4_19763546   Sample    A    T        0      0        2 
   4   chr4_19768362     AAsi    G    T        0      0        2 
   4   chr4_19768362     AKia    G    T        0      0        2 
   4   chr4_19768362     AOna    G    T        0      0        2 
   4   chr4_19768362     ASom    G    T        0      0        2 
   4   chr4_19768362     HCab    G    T        0      0        2 
   4   chr4_19768362     HPrz    G    T      0.5      1        2 
   4   chr4_19768362     ZBoe    G    T        0      0        2 
   4   chr4_19768362     ZGre    G    T        0      0        2 
   4   chr4_19768362     ZHar    G    T        0      0        2 
   4   chr4_19768362   Sample    G    T        0      0        2 
   4   chr4_19792916     AAsi    A    C        0      0        2 
   4   chr4_19792916     AKia    A    C        0      0        2 
   4   chr4_19792916     AOna    A    C        0      0        2 
   4   chr4_19792916     ASom    A    C        0      0        2 
   4   chr4_19792916     HCab    A    C        0      0        2 
   4   chr4_19792916     HPrz    A    C        0      0        2 
   4   chr4_19792916     ZBoe    A    C        1      2        2 
   4   chr4_19792916     ZGre    A    C        1      2        2 
   4   chr4_19792916     ZHar    A    C        1      2        2 
   4   chr4_19792916   Sample    A    C        0      0        2 
   4   chr4_19797026     AAsi    T    G        0      0        2 
   4   chr4_19797026     AKia    T    G        0      0        2 
   4   chr4_19797026     AOna    T    G        0      0        2 
   4   chr4_19797026     ASom    T    G        0      0        2 
   4   chr4_19797026     HCab    T    G        0      0        2 
   4   chr4_19797026     HPrz    T    G        0      0        2 
   4   chr4_19797026     ZBoe    T    G        0      0        2 
   4   chr4_19797026     ZGre    T    G      0.5      1        2 
   4   chr4_19797026     ZHar    T    G        0      0        2 
   4   chr4_19797026   Sample    T    G        0      0        2 
   4   chr4_19852954     AAsi    A    C        0      0        2 
   4   chr4_19852954     AKia    A    C        0      0        2 
   4   chr4_19852954     AOna    A    C      0.5      1        2 
   4   chr4_19852954     ASom    A    C        0      0        2 
   4   chr4_19852954     HCab    A    C        0      0        2 
   4   chr4_19852954     HPrz    A    C        0      0        2 
   4   chr4_19852954     ZBoe    A    C        0      0        2 
   4   chr4_19852954     ZGre    A    C        0      0        2 
   4   chr4_19852954     ZHar    A    C        0      0        2 
   4   chr4_19852954   Sample    A    C        0      0        2 
   4   chr4_19869720     AAsi    C    G        0      0        2 
   4   chr4_19869720     AKia    C    G        0      0        2 
   4   chr4_19869720     AOna    C    G      0.5      1        2 
   4   chr4_19869720     ASom    C    G        0      0        2 
   4   chr4_19869720     HCab    C    G        0      0        2 
   4   chr4_19869720     HPrz    C    G        0      0        2 
   4   chr4_19869720     ZBoe    C    G        0      0        2 
   4   chr4_19869720     ZGre    C    G        0      0        2 
   4   chr4_19869720     ZHar    C    G        0      0        2 
   4   chr4_19869720   Sample    C    G        0      0        2 
   4   chr4_19931381     AAsi    G    C        0      0        2 
   4   chr4_19931381     AKia    G    C        0      0        2 
   4   chr4_19931381     AOna    G    C        0      0        2 
   4   chr4_19931381     ASom    G    C        0      0        2 
   4   chr4_19931381     HCab    G    C        0      0        2 
   4   chr4_19931381     HPrz    G    C        0      0        2 
   4   chr4_19931381     ZBoe    G    C      0.5      1        2 
   4   chr4_19931381     ZGre    G    C        0      0        2 
   4   chr4_19931381     ZHar    G    C        0      0        2 
   4   chr4_19931381   Sample    G    C        0      0        2 
   4   chr4_19944534     AAsi    A    T        0      0        2 
   4   chr4_19944534     AKia    A    T        0      0        2 
   4   chr4_19944534     AOna    A    T        1      2        2 
   4   chr4_19944534     ASom    A    T        0      0        2 
   4   chr4_19944534     HCab    A    T        0      0        2 
   4   chr4_19944534     HPrz    A    T        0      0        2 
   4   chr4_19944534     ZBoe    A    T        0      0        2 
   4   chr4_19944534     ZGre    A    T        0      0        2 
   4   chr4_19944534     ZHar    A    T        0      0        2 
   4   chr4_19944534   Sample    A    T        0      0        2 
   4   chr4_19966082     AAsi    C    G        0      0        2 
   4   chr4_19966082     AKia    C    G        0      0        2 
   4   chr4_19966082     AOna    C    G        0      0        2 
   4   chr4_19966082     ASom    C    G        0      0        2 
   4   chr4_19966082     HCab    C    G        1      2        2 
   4   chr4_19966082     HPrz    C    G        1      2        2 
   4   chr4_19966082     ZBoe    C    G        0      0        2 
   4   chr4_19966082     ZGre    C    G        0      0        2 
   4   chr4_19966082     ZHar    C    G        0      0        2 
   4   chr4_19966082   Sample    C    G        0      0        2 
   4   chr4_19976834     AAsi    A    T        0      0        2 
   4   chr4_19976834     AKia    A    T        0      0        2 
   4   chr4_19976834     AOna    A    T        0      0        2 
   4   chr4_19976834     ASom    A    T        0      0        2 
   4   chr4_19976834     HCab    A    T        0      0        2 
   4   chr4_19976834     HPrz    A    T        0      0        2 
   4   chr4_19976834     ZBoe    A    T      0.5      1        2 
   4   chr4_19976834     ZGre    A    T        0      0        2 
   4   chr4_19976834     ZHar    A    T        0      0        2 
   4   chr4_19976834   Sample    A    T        0      0        2 
   4   chr4_19998153     AAsi    C    G        0      0        2 
   4   chr4_19998153     AKia    C    G        0      0        2 
   4   chr4_19998153     AOna    C    G        0      0        2 
   4   chr4_19998153     ASom    C    G        0      0        2 
   4   chr4_19998153     HCab    C    G        0      0        2 
   4   chr4_19998153     HPrz    C    G      0.5      1        2 
   4   chr4_19998153     ZBoe    C    G        0      0        2 
   4   chr4_19998153     ZGre    C    G        0      0        2 
   4   chr4_19998153     ZHar    C    G        0      0        2 
   4   chr4_19998153   Sample    C    G        0      0        2 
   4   chr4_20037641     AAsi    G    C        0      0        2 
   4   chr4_20037641     AKia    G    C        0      0        2 
   4   chr4_20037641     AOna    G    C        0      0        2 
   4   chr4_20037641     ASom    G    C        0      0        2 
   4   chr4_20037641     HCab    G    C        0      0        2 
   4   chr4_20037641     HPrz    G    C        0      0        2 
   4   chr4_20037641     ZBoe    G    C        1      2        2 
   4   chr4_20037641     ZGre    G    C        1      2        2 
   4   chr4_20037641     ZHar    G    C        1      2        2 
   4   chr4_20037641   Sample    G    C        0      0        2 
   4   chr4_20047263     AAsi    C    A        0      0        2 
   4   chr4_20047263     AKia    C    A        1      2        2 
   4   chr4_20047263     AOna    C    A        0      0        2 
   4   chr4_20047263     ASom    C    A        0      0        2 
   4   chr4_20047263     HCab    C    A        0      0        2 
   4   chr4_20047263     HPrz    C    A        0      0        2 
   4   chr4_20047263     ZBoe    C    A        0      0        2 
   4   chr4_20047263     ZGre    C    A        0      0        2 
   4   chr4_20047263     ZHar    C    A        0      0        2 
   4   chr4_20047263   Sample    C    A        0      0        2 
   4   chr4_20101121     AAsi    T    A        0      0        2 
   4   chr4_20101121     AKia    T    A        0      0        2 
   4   chr4_20101121     AOna    T    A        0      0        2 
   4   chr4_20101121     ASom    T    A        0      0        2 
   4   chr4_20101121     HCab    T    A        1      2        2 
   4   chr4_20101121     HPrz    T    A        1      2        2 
   4   chr4_20101121     ZBoe    T    A        0      0        2 
   4   chr4_20101121     ZGre    T    A        0      0        2 
   4   chr4_20101121     ZHar    T    A        0      0        2 
   4   chr4_20101121   Sample    T    A        0      0        2 
   4   chr4_20104416     AAsi    A    C        0      0        2 
   4   chr4_20104416     AKia    A    C        0      0        2 
   4   chr4_20104416     AOna    A    C      0.5      1        2 
   4   chr4_20104416     ASom    A    C        0      0        2 
   4   chr4_20104416     HCab    A    C        0      0        2 
   4   chr4_20104416     HPrz    A    C        0      0        2 
   4   chr4_20104416     ZBoe    A    C        0      0        2 
   4   chr4_20104416     ZGre    A    C        0      0        2 
   4   chr4_20104416     ZHar    A    C        0      0        2 
   4   chr4_20104416   Sample    A    C        0      0        2 
   4   chr4_20107253     AAsi    T    G        0      0        2 
   4   chr4_20107253     AKia    T    G        0      0        2 
   4   chr4_20107253     AOna    T    G      0.5      1        2 
   4   chr4_20107253     ASom    T    G        0      0        2 
   4   chr4_20107253     HCab    T    G        0      0        2 
   4   chr4_20107253     HPrz    T    G        0      0        2 
   4   chr4_20107253     ZBoe    T    G        0      0        2 
   4   chr4_20107253     ZGre    T    G        0      0        2 
   4   chr4_20107253     ZHar    T    G        0      0        2 
   4   chr4_20107253   Sample    T    G        0      0        2 
   4   chr4_20123827     AAsi    C    A        0      0        2 
   4   chr4_20123827     AKia    C    A        0      0        2 
   4   chr4_20123827     AOna    C    A        0      0        2 
   4   chr4_20123827     ASom    C    A        0      0        2 
   4   chr4_20123827     HCab    C    A        0      0        2 
   4   chr4_20123827     HPrz    C    A        0      0        2 
   4   chr4_20123827     ZBoe    C    A        0      0        2 
   4   chr4_20123827     ZGre    C    A      0.5      1        2 
   4   chr4_20123827     ZHar    C    A        0      0        2 
   4   chr4_20123827   Sample    C    A        0      0        2 
   4   chr4_20134816     AAsi    C    G        0      0        2 
   4   chr4_20134816     AKia    C    G        1      2        2 
   4   chr4_20134816     AOna    C    G        0      0        2 
   4   chr4_20134816     ASom    C    G        0      0        2 
   4   chr4_20134816     HCab    C    G        0      0        2 
   4   chr4_20134816     HPrz    C    G        0      0        2 
   4   chr4_20134816     ZBoe    C    G        0      0        2 
   4   chr4_20134816     ZGre    C    G        0      0        2 
   4   chr4_20134816     ZHar    C    G        0      0        2 
   4   chr4_20134816   Sample    C    G        0      0        2 
   4   chr4_20156366     AAsi    C    G        0      0        2 
   4   chr4_20156366     AKia    C    G        0      0        2 
   4   chr4_20156366     AOna    C    G        0      0        2 
   4   chr4_20156366     ASom    C    G        0      0        2 
   4   chr4_20156366     HCab    C    G        1      2        2 
   4   chr4_20156366     HPrz    C    G        1      2        2 
   4   chr4_20156366     ZBoe    C    G        0      0        2 
   4   chr4_20156366     ZGre    C    G        0      0        2 
   4   chr4_20156366     ZHar    C    G        0      0        2 
   4   chr4_20156366   Sample    C    G        0      0        2 
   4   chr4_20158799     AAsi    G    T        0      0        2 
   4   chr4_20158799     AKia    G    T        0      0        2 
   4   chr4_20158799     AOna    G    T        0      0        2 
   4   chr4_20158799     ASom    G    T        0      0        2 
   4   chr4_20158799     HCab    G    T        1      2        2 
   4   chr4_20158799     HPrz    G    T        1      2        2 
   4   chr4_20158799     ZBoe    G    T        0      0        2 
   4   chr4_20158799     ZGre    G    T        0      0        2 
   4   chr4_20158799     ZHar    G    T        0      0        2 
   4   chr4_20158799   Sample    G    T        0      0        2 
   4   chr4_20163670     AAsi    G    T        0      0        2 
   4   chr4_20163670     AKia    G    T        0      0        2 
   4   chr4_20163670     AOna    G    T        0      0        2 
   4   chr4_20163670     ASom    G    T        0      0        2 
   4   chr4_20163670     HCab    G    T        0      0        2 
   4   chr4_20163670     HPrz    G    T        0      0        2 
   4   chr4_20163670     ZBoe    G    T      0.5      1        2 
   4   chr4_20163670     ZGre    G    T        0      0        2 
   4   chr4_20163670     ZHar    G    T        0      0        2 
   4   chr4_20163670   Sample    G    T        0      0        2 
   4   chr4_20165604     AAsi    C    A        0      0        2 
   4   chr4_20165604     AKia    C    A        0      0        2 
   4   chr4_20165604     AOna    C    A        0      0        2 
   4   chr4_20165604     ASom    C    A        0      0        2 
   4   chr4_20165604     HCab    C    A        0      0        2 
   4   chr4_20165604     HPrz    C    A        0      0        2 
   4   chr4_20165604     ZBoe    C    A        1      2        2 
   4   chr4_20165604     ZGre    C    A        1      2        2 
   4   chr4_20165604     ZHar    C    A        1      2        2 
   4   chr4_20165604   Sample    C    A        0      0        2 
   4   chr4_20189855     AAsi    T    G        0      0        2 
   4   chr4_20189855     AKia    T    G        0      0        2 
   4   chr4_20189855     AOna    T    G        0      0        2 
   4   chr4_20189855     ASom    T    G        0      0        2 
   4   chr4_20189855     HCab    T    G        0      0        2 
   4   chr4_20189855     HPrz    T    G        0      0        2 
   4   chr4_20189855     ZBoe    T    G        0      0        2 
   4   chr4_20189855     ZGre    T    G      0.5      1        2 
   4   chr4_20189855     ZHar    T    G        0      0        2 
   4   chr4_20189855   Sample    T    G        0      0        2 
   4   chr4_20201557     AAsi    G    C        0      0        2 
   4   chr4_20201557     AKia    G    C        0      0        2 
   4   chr4_20201557     AOna    G    C        1      2        2 
   4   chr4_20201557     ASom    G    C        0      0        2 
   4   chr4_20201557     HCab    G    C        0      0        2 
   4   chr4_20201557     HPrz    G    C        0      0        2 
   4   chr4_20201557     ZBoe    G    C        0      0        2 
   4   chr4_20201557     ZGre    G    C        0      0        2 
   4   chr4_20201557     ZHar    G    C        0      0        2 
   4   chr4_20201557   Sample    G    C        0      0        2 
   4   chr4_20206737     AAsi    G    C        0      0        2 
   4   chr4_20206737     AKia    G    C        0      0        2 
   4   chr4_20206737     AOna    G    C        0      0        2 
   4   chr4_20206737     ASom    G    C        0      0        2 
   4   chr4_20206737     HCab    G    C        0      0        2 
   4   chr4_20206737     HPrz    G    C      0.5      1        2 
   4   chr4_20206737     ZBoe    G    C        0      0        2 
   4   chr4_20206737     ZGre    G    C        0      0        2 
   4   chr4_20206737     ZHar    G    C        0      0        2 
   4   chr4_20206737   Sample    G    C        0      0        2 
   4   chr4_20225028     AAsi    A    T        0      0        2 
   4   chr4_20225028     AKia    A    T        0      0        2 
   4   chr4_20225028     AOna    A    T        0      0        2 
   4   chr4_20225028     ASom    A    T      0.5      1        2 
   4   chr4_20225028     HCab    A    T        0      0        2 
   4   chr4_20225028     HPrz    A    T        0      0        2 
   4   chr4_20225028     ZBoe    A    T        0      0        2 
   4   chr4_20225028     ZGre    A    T        0      0        2 
   4   chr4_20225028     ZHar    A    T        0      0        2 
   4   chr4_20225028   Sample    A    T        0      0        2 
   4   chr4_20238751     AAsi    T    G        0      0        2 
   4   chr4_20238751     AKia    T    G        0      0        2 
   4   chr4_20238751     AOna    T    G        0      0        2 
   4   chr4_20238751     ASom    T    G        0      0        2 
   4   chr4_20238751     HCab    T    G      0.5      1        2 
   4   chr4_20238751     HPrz    T    G        0      0        2 
   4   chr4_20238751     ZBoe    T    G        0      0        2 
   4   chr4_20238751     ZGre    T    G        0      0        2 
   4   chr4_20238751     ZHar    T    G        0      0        2 
   4   chr4_20238751   Sample    T    G        0      0        2 
   4   chr4_20248848     AAsi    G    C        0      0        2 
   4   chr4_20248848     AKia    G    C        0      0        2 
   4   chr4_20248848     AOna    G    C        0      0        2 
   4   chr4_20248848     ASom    G    C        0      0        2 
   4   chr4_20248848     HCab    G    C        1      2        2 
   4   chr4_20248848     HPrz    G    C        1      2        2 
   4   chr4_20248848     ZBoe    G    C        0      0        2 
   4   chr4_20248848     ZGre    G    C        0      0        2 
   4   chr4_20248848     ZHar    G    C        0      0        2 
   4   chr4_20248848   Sample    G    C        0      0        2 
   4   chr4_20255905     AAsi    C    A        0      0        2 
   4   chr4_20255905     AKia    C    A        1      2        2 
   4   chr4_20255905     AOna    C    A        0      0        2 
   4   chr4_20255905     ASom    C    A        0      0        2 
   4   chr4_20255905     HCab    C    A        0      0        2 
   4   chr4_20255905     HPrz    C    A        0      0        2 
   4   chr4_20255905     ZBoe    C    A        0      0        2 
   4   chr4_20255905     ZGre    C    A        0      0        2 
   4   chr4_20255905     ZHar    C    A        0      0        2 
   4   chr4_20255905   Sample    C    A        0      0        2 
   4   chr4_20255941     AAsi    G    T        0      0        2 
   4   chr4_20255941     AKia    G    T        0      0        2 
   4   chr4_20255941     AOna    G    T        0      0        2 
   4   chr4_20255941     ASom    G    T      0.5      1        2 
   4   chr4_20255941     HCab    G    T        0      0        2 
   4   chr4_20255941     HPrz    G    T        0      0        2 
   4   chr4_20255941     ZBoe    G    T        0      0        2 
   4   chr4_20255941     ZGre    G    T        0      0        2 
   4   chr4_20255941     ZHar    G    T        0      0        2 
   4   chr4_20255941   Sample    G    T        0      0        2 
   4   chr4_20289480     AAsi    G    T        0      0        2 
   4   chr4_20289480     AKia    G    T      0.5      1        2 
   4   chr4_20289480     AOna    G    T        0      0        2 
   4   chr4_20289480     ASom    G    T        0      0        2 
   4   chr4_20289480     HCab    G    T        0      0        2 
   4   chr4_20289480     HPrz    G    T        0      0        2 
   4   chr4_20289480     ZBoe    G    T        0      0        2 
   4   chr4_20289480     ZGre    G    T        0      0        2 
   4   chr4_20289480     ZHar    G    T        0      0        2 
   4   chr4_20289480   Sample    G    T        0      0        2 
   4   chr4_20289559     AAsi    C    A        0      0        2 
   4   chr4_20289559     AKia    C    A        1      2        2 
   4   chr4_20289559     AOna    C    A        1      2        2 
   4   chr4_20289559     ASom    C    A        0      0        2 
   4   chr4_20289559     HCab    C    A        0      0        2 
   4   chr4_20289559     HPrz    C    A        0      0        2 
   4   chr4_20289559     ZBoe    C    A        0      0        2 
   4   chr4_20289559     ZGre    C    A        0      0        2 
   4   chr4_20289559     ZHar    C    A        0      0        2 
   4   chr4_20289559   Sample    C    A        0      0        2 
   4   chr4_20290210     AAsi    C    A        0      0        2 
   4   chr4_20290210     AKia    C    A        0      0        2 
   4   chr4_20290210     AOna    C    A        0      0        2 
   4   chr4_20290210     ASom    C    A        0      0        2 
   4   chr4_20290210     HCab    C    A        1      2        2 
   4   chr4_20290210     HPrz    C    A        1      2        2 
   4   chr4_20290210     ZBoe    C    A        0      0        2 
   4   chr4_20290210     ZGre    C    A        0      0        2 
   4   chr4_20290210     ZHar    C    A        0      0        2 
   4   chr4_20290210   Sample    C    A        0      0        2 
   4   chr4_20345958     AAsi    A    C        1      2        2 
   4   chr4_20345958     AKia    A    C        0      0        2 
   4   chr4_20345958     AOna    A    C        0      0        2 
   4   chr4_20345958     ASom    A    C      0.5      1        2 
   4   chr4_20345958     HCab    A    C        0      0        2 
   4   chr4_20345958     HPrz    A    C        0      0        2 
   4   chr4_20345958     ZBoe    A    C        0      0        2 
   4   chr4_20345958     ZGre    A    C        0      0        2 
   4   chr4_20345958     ZHar    A    C        0      0        2 
   4   chr4_20345958   Sample    A    C        1      2        2 
   4   chr4_20349011     AAsi    T    G        0      0        2 
   4   chr4_20349011     AKia    T    G        0      0        2 
   4   chr4_20349011     AOna    T    G        0      0        2 
   4   chr4_20349011     ASom    T    G        0      0        2 
   4   chr4_20349011     HCab    T    G        1      2        2 
   4   chr4_20349011     HPrz    T    G        1      2        2 
   4   chr4_20349011     ZBoe    T    G        0      0        2 
   4   chr4_20349011     ZGre    T    G        0      0        2 
   4   chr4_20349011     ZHar    T    G        0      0        2 
   4   chr4_20349011   Sample    T    G        0      0        2 
   4   chr4_20350582     AAsi    T    A        0      0        2 
   4   chr4_20350582     AKia    T    A        0      0        2 
   4   chr4_20350582     AOna    T    A        0      0        2 
   4   chr4_20350582     ASom    T    A      0.5      1        2 
   4   chr4_20350582     HCab    T    A        0      0        2 
   4   chr4_20350582     HPrz    T    A        0      0        2 
   4   chr4_20350582     ZBoe    T    A        0      0        2 
   4   chr4_20350582     ZGre    T    A        0      0        2 
   4   chr4_20350582     ZHar    T    A        0      0        2 
   4   chr4_20350582   Sample    T    A        0      0        2 
   4   chr4_20371302     AAsi    T    A        0      0        2 
   4   chr4_20371302     AKia    T    A        1      2        2 
   4   chr4_20371302     AOna    T    A      0.5      1        2 
   4   chr4_20371302     ASom    T    A        0      0        2 
   4   chr4_20371302     HCab    T    A        0      0        2 
   4   chr4_20371302     HPrz    T    A        0      0        2 
   4   chr4_20371302     ZBoe    T    A        0      0        2 
   4   chr4_20371302     ZGre    T    A        0      0        2 
   4   chr4_20371302     ZHar    T    A        0      0        2 
   4   chr4_20371302   Sample    T    A        0      0        2 
   4   chr4_20379847     AAsi    A    C        0      0        2 
   4   chr4_20379847     AKia    A    C        0      0        2 
   4   chr4_20379847     AOna    A    C        0      0        2 
   4   chr4_20379847     ASom    A    C        0      0        2 
   4   chr4_20379847     HCab    A    C      0.5      1        2 
   4   chr4_20379847     HPrz    A    C        0      0        2 
   4   chr4_20379847     ZBoe    A    C        0      0        2 
   4   chr4_20379847     ZGre    A    C        0      0        2 
   4   chr4_20379847     ZHar    A    C        0      0        2 
   4   chr4_20379847   Sample    A    C        0      0        2 
   4   chr4_20400373     AAsi    A    C        0      0        2 
   4   chr4_20400373     AKia    A    C        0      0        2 
   4   chr4_20400373     AOna    A    C        0      0        2 
   4   chr4_20400373     ASom    A    C        0      0        2 
   4   chr4_20400373     HCab    A    C      0.5      1        2 
   4   chr4_20400373     HPrz    A    C        0      0        2 
   4   chr4_20400373     ZBoe    A    C        0      0        2 
   4   chr4_20400373     ZGre    A    C        0      0        2 
   4   chr4_20400373     ZHar    A    C        0      0        2 
   4   chr4_20400373   Sample    A    C        0      0        2 
   4   chr4_20400879     AAsi    C    G        0      0        2 
   4   chr4_20400879     AKia    C    G      0.5      1        2 
   4   chr4_20400879     AOna    C    G        0      0        2 
   4   chr4_20400879     ASom    C    G        0      0        2 
   4   chr4_20400879     HCab    C    G        0      0        2 
   4   chr4_20400879     HPrz    C    G        0      0        2 
   4   chr4_20400879     ZBoe    C    G        0      0        2 
   4   chr4_20400879     ZGre    C    G        0      0        2 
   4   chr4_20400879     ZHar    C    G        0      0        2 
   4   chr4_20400879   Sample    C    G        0      0        2 
   4   chr4_20404109     AAsi    G    C        0      0        2 
   4   chr4_20404109     AKia    G    C        0      0        2 
   4   chr4_20404109     AOna    G    C        0      0        2 
   4   chr4_20404109     ASom    G    C        0      0        2 
   4   chr4_20404109     HCab    G    C        1      2        2 
   4   chr4_20404109     HPrz    G    C        1      2        2 
   4   chr4_20404109     ZBoe    G    C        0      0        2 
   4   chr4_20404109     ZGre    G    C        0      0        2 
   4   chr4_20404109     ZHar    G    C        0      0        2 
   4   chr4_20404109   Sample    G    C        0      0        2 
   4   chr4_20404808     AAsi    C    G        0      0        2 
   4   chr4_20404808     AKia    C    G      0.5      1        2 
   4   chr4_20404808     AOna    C    G      0.5      1        2 
   4   chr4_20404808     ASom    C    G        0      0        2 
   4   chr4_20404808     HCab    C    G        0      0        2 
   4   chr4_20404808     HPrz    C    G        0      0        2 
   4   chr4_20404808     ZBoe    C    G        0      0        2 
   4   chr4_20404808     ZGre    C    G        0      0        2 
   4   chr4_20404808     ZHar    C    G        0      0        2 
   4   chr4_20404808   Sample    C    G        0      0        2 
   4   chr4_20405876     AAsi    A    C        0      0        2 
   4   chr4_20405876     AKia    A    C      0.5      1        2 
   4   chr4_20405876     AOna    A    C      0.5      1        2 
   4   chr4_20405876     ASom    A    C        0      0        2 
   4   chr4_20405876     HCab    A    C        0      0        2 
   4   chr4_20405876     HPrz    A    C        0      0        2 
   4   chr4_20405876     ZBoe    A    C        0      0        2 
   4   chr4_20405876     ZGre    A    C        0      0        2 
   4   chr4_20405876     ZHar    A    C        0      0        2 
   4   chr4_20405876   Sample    A    C        0      0        2 
   4   chr4_20407958     AAsi    C    G        0      0        2 
   4   chr4_20407958     AKia    C    G        0      0        2 
   4   chr4_20407958     AOna    C    G        0      0        2 
   4   chr4_20407958     ASom    C    G        0      0        2 
   4   chr4_20407958     HCab    C    G        0      0        2 
   4   chr4_20407958     HPrz    C    G        0      0        2 
   4   chr4_20407958     ZBoe    C    G      0.5      1        2 
   4   chr4_20407958     ZGre    C    G        0      0        2 
   4   chr4_20407958     ZHar    C    G        0      0        2 
   4   chr4_20407958   Sample    C    G        0      0        2 
   4   chr4_20438983     AAsi    C    A        0      0        2 
   4   chr4_20438983     AKia    C    A        0      0        2 
   4   chr4_20438983     AOna    C    A        0      0        2 
   4   chr4_20438983     ASom    C    A        0      0        2 
   4   chr4_20438983     HCab    C    A        0      0        2 
   4   chr4_20438983     HPrz    C    A        0      0        2 
   4   chr4_20438983     ZBoe    C    A        1      2        2 
   4   chr4_20438983     ZGre    C    A        0      0        2 
   4   chr4_20438983     ZHar    C    A        0      0        2 
   4   chr4_20438983   Sample    C    A        0      0        2 
   4   chr4_20450693     AAsi    G    T        1      2        2 
   4   chr4_20450693     AKia    G    T        0      0        2 
   4   chr4_20450693     AOna    G    T        0      0        2 
   4   chr4_20450693     ASom    G    T        1      2        2 
   4   chr4_20450693     HCab    G    T        0      0        2 
   4   chr4_20450693     HPrz    G    T        0      0        2 
   4   chr4_20450693     ZBoe    G    T        0      0        2 
   4   chr4_20450693     ZGre    G    T        0      0        2 
   4   chr4_20450693     ZHar    G    T        0      0        2 
   4   chr4_20450693   Sample    G    T        1      2        2 
   4   chr4_20455417     AAsi    T    G        0      0        2 
   4   chr4_20455417     AKia    T    G        0      0        2 
   4   chr4_20455417     AOna    T    G        0      0        2 
   4   chr4_20455417     ASom    T    G        0      0        2 
   4   chr4_20455417     HCab    T    G        1      2        2 
   4   chr4_20455417     HPrz    T    G        1      2        2 
   4   chr4_20455417     ZBoe    T    G        0      0        2 
   4   chr4_20455417     ZGre    T    G        0      0        2 
   4   chr4_20455417     ZHar    T    G        0      0        2 
   4   chr4_20455417   Sample    T    G        0      0        2 
   4   chr4_20462749     AAsi    T    G        0      0        2 
   4   chr4_20462749     AKia    T    G        0      0        2 
   4   chr4_20462749     AOna    T    G        0      0        2 
   4   chr4_20462749     ASom    T    G        1      2        2 
   4   chr4_20462749     HCab    T    G        0      0        2 
   4   chr4_20462749     HPrz    T    G        0      0        2 
   4   chr4_20462749     ZBoe    T    G        0      0        2 
   4   chr4_20462749     ZGre    T    G        0      0        2 
   4   chr4_20462749     ZHar    T    G        0      0        2 
   4   chr4_20462749   Sample    T    G        0      0        2 
   4   chr4_20466663     AAsi    T    G        0      0        2 
   4   chr4_20466663     AKia    T    G        0      0        2 
   4   chr4_20466663     AOna    T    G        0      0        2 
   4   chr4_20466663     ASom    T    G        0      0        2 
   4   chr4_20466663     HCab    T    G        0      0        2 
   4   chr4_20466663     HPrz    T    G        0      0        2 
   4   chr4_20466663     ZBoe    T    G        1      2        2 
   4   chr4_20466663     ZGre    T    G        1      2        2 
   4   chr4_20466663     ZHar    T    G        1      2        2 
   4   chr4_20466663   Sample    T    G        0      0        2 
   4   chr4_20466716     AAsi    G    T        0      0        2 
   4   chr4_20466716     AKia    G    T        0      0        2 
   4   chr4_20466716     AOna    G    T        0      0        2 
   4   chr4_20466716     ASom    G    T        0      0        2 
   4   chr4_20466716     HCab    G    T        0      0        2 
   4   chr4_20466716     HPrz    G    T        0      0        2 
   4   chr4_20466716     ZBoe    G    T        0      0        2 
   4   chr4_20466716     ZGre    G    T        1      2        2 
   4   chr4_20466716     ZHar    G    T        0      0        2 
   4   chr4_20466716   Sample    G    T        0      0        2 
   4   chr4_20488262     AAsi    C    A        0      0        2 
   4   chr4_20488262     AKia    C    A        0      0        2 
   4   chr4_20488262     AOna    C    A        0      0        2 
   4   chr4_20488262     ASom    C    A        0      0        2 
   4   chr4_20488262     HCab    C    A      0.5      1        2 
   4   chr4_20488262     HPrz    C    A        0      0        2 
   4   chr4_20488262     ZBoe    C    A        0      0        2 
   4   chr4_20488262     ZGre    C    A        0      0        2 
   4   chr4_20488262     ZHar    C    A        0      0        2 
   4   chr4_20488262   Sample    C    A        0      0        2 
   4   chr4_20499826     AAsi    T    G        0      0        2 
   4   chr4_20499826     AKia    T    G        0      0        2 
   4   chr4_20499826     AOna    T    G        0      0        2 
   4   chr4_20499826     ASom    T    G        0      0        2 
   4   chr4_20499826     HCab    T    G        0      0        2 
   4   chr4_20499826     HPrz    T    G        0      0        2 
   4   chr4_20499826     ZBoe    T    G        1      2        2 
   4   chr4_20499826     ZGre    T    G        1      2        2 
   4   chr4_20499826     ZHar    T    G        1      2        2 
   4   chr4_20499826   Sample    T    G        0      0        2 
   4   chr4_20509687     AAsi    T    G        0      0        2 
   4   chr4_20509687     AKia    T    G        0      0        2 
   4   chr4_20509687     AOna    T    G        0      0        2 
   4   chr4_20509687     ASom    T    G        0      0        2 
   4   chr4_20509687     HCab    T    G        0      0        2 
   4   chr4_20509687     HPrz    T    G        0      0        2 
   4   chr4_20509687     ZBoe    T    G        0      0        2 
   4   chr4_20509687     ZGre    T    G        0      0        2 
   4   chr4_20509687     ZHar    T    G        1      2        2 
   4   chr4_20509687   Sample    T    G        0      0        2 
   4   chr4_20513797     AAsi    A    C        0      0        2 
   4   chr4_20513797     AKia    A    C        0      0        2 
   4   chr4_20513797     AOna    A    C        0      0        2 
   4   chr4_20513797     ASom    A    C        1      2        2 
   4   chr4_20513797     HCab    A    C        0      0        2 
   4   chr4_20513797     HPrz    A    C        0      0        2 
   4   chr4_20513797     ZBoe    A    C        0      0        2 
   4   chr4_20513797     ZGre    A    C        0      0        2 
   4   chr4_20513797     ZHar    A    C        0      0        2 
   4   chr4_20513797   Sample    A    C        0      0        2 
   4   chr4_20519316     AAsi    G    T        0      0        2 
   4   chr4_20519316     AKia    G    T        0      0        2 
   4   chr4_20519316     AOna    G    T        0      0        2 
   4   chr4_20519316     ASom    G    T        0      0        2 
   4   chr4_20519316     HCab    G    T        1      2        2 
   4   chr4_20519316     HPrz    G    T        1      2        2 
   4   chr4_20519316     ZBoe    G    T        1      2        2 
   4   chr4_20519316     ZGre    G    T        0      0        2 
   4   chr4_20519316     ZHar    G    T        0      0        2 
   4   chr4_20519316   Sample    G    T        0      0        2 
   4   chr4_20527342     AAsi    A    T        0      0        2 
   4   chr4_20527342     AKia    A    T        0      0        2 
   4   chr4_20527342     AOna    A    T        0      0        2 
   4   chr4_20527342     ASom    A    T        0      0        2 
   4   chr4_20527342     HCab    A    T        0      0        2 
   4   chr4_20527342     HPrz    A    T        0      0        2 
   4   chr4_20527342     ZBoe    A    T        0      0        2 
   4   chr4_20527342     ZGre    A    T        0      0        2 
   4   chr4_20527342     ZHar    A    T        1      2        2 
   4   chr4_20527342   Sample    A    T        0      0        2 
   4   chr4_20539828     AAsi    G    C      0.5      1        2 
   4   chr4_20539828     AKia    G    C        0      0        2 
   4   chr4_20539828     AOna    G    C        0      0        2 
   4   chr4_20539828     ASom    G    C        0      0        2 
   4   chr4_20539828     HCab    G    C        0      0        2 
   4   chr4_20539828     HPrz    G    C        0      0        2 
   4   chr4_20539828     ZBoe    G    C        0      0        2 
   4   chr4_20539828     ZGre    G    C        0      0        2 
   4   chr4_20539828     ZHar    G    C        0      0        2 
   4   chr4_20539828   Sample    G    C        0      0        2 
   4   chr4_20552064     AAsi    G    T        0      0        2 
   4   chr4_20552064     AKia    G    T        0      0        2 
   4   chr4_20552064     AOna    G    T        0      0        2 
   4   chr4_20552064     ASom    G    T        0      0        2 
   4   chr4_20552064     HCab    G    T        1      2        2 
   4   chr4_20552064     HPrz    G    T        1      2        2 
   4   chr4_20552064     ZBoe    G    T        0      0        2 
   4   chr4_20552064     ZGre    G    T        0      0        2 
   4   chr4_20552064     ZHar    G    T        0      0        2 
   4   chr4_20552064   Sample    G    T        0      0        2 
   4   chr4_20559208     AAsi    A    C        0      0        2 
   4   chr4_20559208     AKia    A    C        0      0        2 
   4   chr4_20559208     AOna    A    C      0.5      1        2 
   4   chr4_20559208     ASom    A    C        0      0        2 
   4   chr4_20559208     HCab    A    C        0      0        2 
   4   chr4_20559208     HPrz    A    C        0      0        2 
   4   chr4_20559208     ZBoe    A    C        0      0        2 
   4   chr4_20559208     ZGre    A    C        0      0        2 
   4   chr4_20559208     ZHar    A    C        0      0        2 
   4   chr4_20559208   Sample    A    C        0      0        2 
   4   chr4_20589382     AAsi    T    A        0      0        2 
   4   chr4_20589382     AKia    T    A        0      0        2 
   4   chr4_20589382     AOna    T    A        0      0        2 
   4   chr4_20589382     ASom    T    A        1      2        2 
   4   chr4_20589382     HCab    T    A        0      0        2 
   4   chr4_20589382     HPrz    T    A        0      0        2 
   4   chr4_20589382     ZBoe    T    A        0      0        2 
   4   chr4_20589382     ZGre    T    A        0      0        2 
   4   chr4_20589382     ZHar    T    A        0      0        2 
   4   chr4_20589382   Sample    T    A        0      0        2 
   4   chr4_20598829     AAsi    C    A        0      0        2 
   4   chr4_20598829     AKia    C    A        0      0        2 
   4   chr4_20598829     AOna    C    A        0      0        2 
   4   chr4_20598829     ASom    C    A        0      0        2 
   4   chr4_20598829     HCab    C    A        1      2        2 
   4   chr4_20598829     HPrz    C    A        1      2        2 
   4   chr4_20598829     ZBoe    C    A        0      0        2 
   4   chr4_20598829     ZGre    C    A        0      0        2 
   4   chr4_20598829     ZHar    C    A        0      0        2 
   4   chr4_20598829   Sample    C    A        0      0        2 
   4   chr4_20600435     AAsi    C    A        0      0        2 
   4   chr4_20600435     AKia    C    A        0      0        2 
   4   chr4_20600435     AOna    C    A        0      0        2 
   4   chr4_20600435     ASom    C    A        0      0        2 
   4   chr4_20600435     HCab    C    A        0      0        2 
   4   chr4_20600435     HPrz    C    A      0.5      1        2 
   4   chr4_20600435     ZBoe    C    A        0      0        2 
   4   chr4_20600435     ZGre    C    A        0      0        2 
   4   chr4_20600435     ZHar    C    A        0      0        2 
   4   chr4_20600435   Sample    C    A        0      0        2 
   4   chr4_20606475     AAsi    G    T        0      0        2 
   4   chr4_20606475     AKia    G    T        0      0        2 
   4   chr4_20606475     AOna    G    T        0      0        2 
   4   chr4_20606475     ASom    G    T        0      0        2 
   4   chr4_20606475     HCab    G    T        0      0        2 
   4   chr4_20606475     HPrz    G    T        0      0        2 
   4   chr4_20606475     ZBoe    G    T        1      2        2 
   4   chr4_20606475     ZGre    G    T        0      0        2 
   4   chr4_20606475     ZHar    G    T        0      0        2 
   4   chr4_20606475   Sample    G    T        0      0        2 
   4   chr4_20618906     AAsi    A    C        0      0        2 
   4   chr4_20618906     AKia    A    C        0      0        2 
   4   chr4_20618906     AOna    A    C        0      0        2 
   4   chr4_20618906     ASom    A    C        0      0        2 
   4   chr4_20618906     HCab    A    C        1      2        2 
   4   chr4_20618906     HPrz    A    C        1      2        2 
   4   chr4_20618906     ZBoe    A    C        0      0        2 
   4   chr4_20618906     ZGre    A    C        0      0        2 
   4   chr4_20618906     ZHar    A    C        0      0        2 
   4   chr4_20618906   Sample    A    C        0      0        2 
   4   chr4_20640490     AAsi    G    C        1      2        2 
   4   chr4_20640490     AKia    G    C        0      0        2 
   4   chr4_20640490     AOna    G    C        0      0        2 
   4   chr4_20640490     ASom    G    C        1      2        2 
   4   chr4_20640490     HCab    G    C        0      0        2 
   4   chr4_20640490     HPrz    G    C        0      0        2 
   4   chr4_20640490     ZBoe    G    C        0      0        2 
   4   chr4_20640490     ZGre    G    C        0      0        2 
   4   chr4_20640490     ZHar    G    C        0      0        2 
   4   chr4_20640490   Sample    G    C        1      2        2 
   4   chr4_20645120     AAsi    T    A      0.5      1        2 
   4   chr4_20645120     AKia    T    A        0      0        2 
   4   chr4_20645120     AOna    T    A        0      0        2 
   4   chr4_20645120     ASom    T    A        0      0        2 
   4   chr4_20645120     HCab    T    A        0      0        2 
   4   chr4_20645120     HPrz    T    A        0      0        2 
   4   chr4_20645120     ZBoe    T    A        0      0        2 
   4   chr4_20645120     ZGre    T    A        0      0        2 
   4   chr4_20645120     ZHar    T    A        0      0        2 
   4   chr4_20645120   Sample    T    A        0      0        2 
   4   chr4_20648775     AAsi    C    A        0      0        2 
   4   chr4_20648775     AKia    C    A        0      0        2 
   4   chr4_20648775     AOna    C    A        0      0        2 
   4   chr4_20648775     ASom    C    A        0      0        2 
   4   chr4_20648775     HCab    C    A        1      2        2 
   4   chr4_20648775     HPrz    C    A        1      2        2 
   4   chr4_20648775     ZBoe    C    A        0      0        2 
   4   chr4_20648775     ZGre    C    A        0      0        2 
   4   chr4_20648775     ZHar    C    A        0      0        2 
   4   chr4_20648775   Sample    C    A        0      0        2 
   4   chr4_20655833     AAsi    G    C        0      0        2 
   4   chr4_20655833     AKia    G    C        0      0        2 
   4   chr4_20655833     AOna    G    C      0.5      1        2 
   4   chr4_20655833     ASom    G    C        0      0        2 
   4   chr4_20655833     HCab    G    C        0      0        2 
   4   chr4_20655833     HPrz    G    C        0      0        2 
   4   chr4_20655833     ZBoe    G    C        0      0        2 
   4   chr4_20655833     ZGre    G    C        0      0        2 
   4   chr4_20655833     ZHar    G    C        0      0        2 
   4   chr4_20655833   Sample    G    C        0      0        2 
   4   chr4_20656290     AAsi    T    G        0      0        2 
   4   chr4_20656290     AKia    T    G        0      0        2 
   4   chr4_20656290     AOna    T    G        0      0        2 
   4   chr4_20656290     ASom    T    G        0      0        2 
   4   chr4_20656290     HCab    T    G        0      0        2 
   4   chr4_20656290     HPrz    T    G        0      0        2 
   4   chr4_20656290     ZBoe    T    G        0      0        2 
   4   chr4_20656290     ZGre    T    G      0.5      1        2 
   4   chr4_20656290     ZHar    T    G        0      0        2 
   4   chr4_20656290   Sample    T    G        0      0        2 
   4   chr4_20660722     AAsi    G    C        0      0        2 
   4   chr4_20660722     AKia    G    C        0      0        2 
   4   chr4_20660722     AOna    G    C        0      0        2 
   4   chr4_20660722     ASom    G    C        0      0        2 
   4   chr4_20660722     HCab    G    C        0      0        2 
   4   chr4_20660722     HPrz    G    C        0      0        2 
   4   chr4_20660722     ZBoe    G    C        1      2        2 
   4   chr4_20660722     ZGre    G    C        1      2        2 
   4   chr4_20660722     ZHar    G    C        0      0        2 
   4   chr4_20660722   Sample    G    C        0      0        2 
   4   chr4_20674671     AAsi    G    T        0      0        2 
   4   chr4_20674671     AKia    G    T        0      0        2 
   4   chr4_20674671     AOna    G    T        0      0        2 
   4   chr4_20674671     ASom    G    T        0      0        2 
   4   chr4_20674671     HCab    G    T        1      2        2 
   4   chr4_20674671     HPrz    G    T        1      2        2 
   4   chr4_20674671     ZBoe    G    T        0      0        2 
   4   chr4_20674671     ZGre    G    T        0      0        2 
   4   chr4_20674671     ZHar    G    T        0      0        2 
   4   chr4_20674671   Sample    G    T        0      0        2 
   4   chr4_20676056     AAsi    A    C        0      0        2 
   4   chr4_20676056     AKia    A    C        0      0        2 
   4   chr4_20676056     AOna    A    C        0      0        2 
   4   chr4_20676056     ASom    A    C        0      0        2 
   4   chr4_20676056     HCab    A    C        1      2        2 
   4   chr4_20676056     HPrz    A    C        1      2        2 
   4   chr4_20676056     ZBoe    A    C        0      0        2 
   4   chr4_20676056     ZGre    A    C        0      0        2 
   4   chr4_20676056     ZHar    A    C        0      0        2 
   4   chr4_20676056   Sample    A    C        0      0        2 
   4   chr4_20678043     AAsi    C    G        0      0        2 
   4   chr4_20678043     AKia    C    G        0      0        2 
   4   chr4_20678043     AOna    C    G        0      0        2 
   4   chr4_20678043     ASom    C    G        0      0        2 
   4   chr4_20678043     HCab    C    G        1      2        2 
   4   chr4_20678043     HPrz    C    G        1      2        2 
   4   chr4_20678043     ZBoe    C    G        0      0        2 
   4   chr4_20678043     ZGre    C    G        0      0        2 
   4   chr4_20678043     ZHar    C    G        0      0        2 
   4   chr4_20678043   Sample    C    G        0      0        2 
   4   chr4_20682266     AAsi    G    T        0      0        2 
   4   chr4_20682266     AKia    G    T        0      0        2 
   4   chr4_20682266     AOna    G    T        0      0        2 
   4   chr4_20682266     ASom    G    T        0      0        2 
   4   chr4_20682266     HCab    G    T        0      0        2 
   4   chr4_20682266     HPrz    G    T        0      0        2 
   4   chr4_20682266     ZBoe    G    T        0      0        2 
   4   chr4_20682266     ZGre    G    T      0.5      1        2 
   4   chr4_20682266     ZHar    G    T        0      0        2 
   4   chr4_20682266   Sample    G    T        0      0        2 
   4   chr4_20693549     AAsi    T    A        0      0        2 
   4   chr4_20693549     AKia    T    A        0      0        2 
   4   chr4_20693549     AOna    T    A        0      0        2 
   4   chr4_20693549     ASom    T    A        0      0        2 
   4   chr4_20693549     HCab    T    A        0      0        2 
   4   chr4_20693549     HPrz    T    A        0      0        2 
   4   chr4_20693549     ZBoe    T    A      0.5      1        2 
   4   chr4_20693549     ZGre    T    A        0      0        2 
   4   chr4_20693549     ZHar    T    A        0      0        2 
   4   chr4_20693549   Sample    T    A        0      0        2 
   4   chr4_20697876     AAsi    G    T        0      0        2 
   4   chr4_20697876     AKia    G    T        0      0        2 
   4   chr4_20697876     AOna    G    T        0      0        2 
   4   chr4_20697876     ASom    G    T        0      0        2 
   4   chr4_20697876     HCab    G    T        0      0        2 
   4   chr4_20697876     HPrz    G    T        0      0        2 
   4   chr4_20697876     ZBoe    G    T        0      0        2 
   4   chr4_20697876     ZGre    G    T        0      0        2 
   4   chr4_20697876     ZHar    G    T        1      2        2 
   4   chr4_20697876   Sample    G    T        0      0        2 
   4   chr4_20700123     AAsi    A    C        0      0        2 
   4   chr4_20700123     AKia    A    C        0      0        2 
   4   chr4_20700123     AOna    A    C        0      0        2 
   4   chr4_20700123     ASom    A    C        0      0        2 
   4   chr4_20700123     HCab    A    C        0      0        2 
   4   chr4_20700123     HPrz    A    C        0      0        2 
   4   chr4_20700123     ZBoe    A    C        0      0        2 
   4   chr4_20700123     ZGre    A    C      0.5      1        2 
   4   chr4_20700123     ZHar    A    C        0      0        2 
   4   chr4_20700123   Sample    A    C        0      0        2 
   4   chr4_20710312     AAsi    C    A        0      0        2 
   4   chr4_20710312     AKia    C    A        0      0        2 
   4   chr4_20710312     AOna    C    A        0      0        2 
   4   chr4_20710312     ASom    C    A        0      0        2 
   4   chr4_20710312     HCab    C    A        0      0        2 
   4   chr4_20710312     HPrz    C    A        0      0        2 
   4   chr4_20710312     ZBoe    C    A      0.5      1        2 
   4   chr4_20710312     ZGre    C    A        0      0        2 
   4   chr4_20710312     ZHar    C    A        0      0        2 
   4   chr4_20710312   Sample    C    A        0      0        2 
   4   chr4_20737565     AAsi    T    G        0      0        2 
   4   chr4_20737565     AKia    T    G        0      0        2 
   4   chr4_20737565     AOna    T    G        0      0        2 
   4   chr4_20737565     ASom    T    G        0      0        2 
   4   chr4_20737565     HCab    T    G        1      2        2 
   4   chr4_20737565     HPrz    T    G        1      2        2 
   4   chr4_20737565     ZBoe    T    G        0      0        2 
   4   chr4_20737565     ZGre    T    G        0      0        2 
   4   chr4_20737565     ZHar    T    G        0      0        2 
   4   chr4_20737565   Sample    T    G        0      0        2 
   4   chr4_20748033     AAsi    A    T        0      0        2 
   4   chr4_20748033     AKia    A    T        0      0        2 
   4   chr4_20748033     AOna    A    T        0      0        2 
   4   chr4_20748033     ASom    A    T        0      0        2 
   4   chr4_20748033     HCab    A    T        1      2        2 
   4   chr4_20748033     HPrz    A    T        1      2        2 
   4   chr4_20748033     ZBoe    A    T        0      0        2 
   4   chr4_20748033     ZGre    A    T        0      0        2 
   4   chr4_20748033     ZHar    A    T        0      0        2 
   4   chr4_20748033   Sample    A    T        0      0        2 
   4   chr4_20756369     AAsi    C    A        0      0        2 
   4   chr4_20756369     AKia    C    A        0      0        2 
   4   chr4_20756369     AOna    C    A        0      0        2 
   4   chr4_20756369     ASom    C    A        0      0        2 
   4   chr4_20756369     HCab    C    A        1      2        2 
   4   chr4_20756369     HPrz    C    A        1      2        2 
   4   chr4_20756369     ZBoe    C    A        0      0        2 
   4   chr4_20756369     ZGre    C    A        0      0        2 
   4   chr4_20756369     ZHar    C    A        0      0        2 
   4   chr4_20756369   Sample    C    A        0      0        2 
   4   chr4_20760287     AAsi    T    G        0      0        2 
   4   chr4_20760287     AKia    T    G        0      0        2 
   4   chr4_20760287     AOna    T    G        0      0        2 
   4   chr4_20760287     ASom    T    G        0      0        2 
   4   chr4_20760287     HCab    T    G        1      2        2 
   4   chr4_20760287     HPrz    T    G        1      2        2 
   4   chr4_20760287     ZBoe    T    G        0      0        2 
   4   chr4_20760287     ZGre    T    G        0      0        2 
   4   chr4_20760287     ZHar    T    G        0      0        2 
   4   chr4_20760287   Sample    T    G        0      0        2 
   4   chr4_20764042     AAsi    C    G        0      0        2 
   4   chr4_20764042     AKia    C    G        0      0        2 
   4   chr4_20764042     AOna    C    G        0      0        2 
   4   chr4_20764042     ASom    C    G      0.5      1        2 
   4   chr4_20764042     HCab    C    G        0      0        2 
   4   chr4_20764042     HPrz    C    G        0      0        2 
   4   chr4_20764042     ZBoe    C    G        0      0        2 
   4   chr4_20764042     ZGre    C    G        0      0        2 
   4   chr4_20764042     ZHar    C    G        0      0        2 
   4   chr4_20764042   Sample    C    G        0      0        2 
   4   chr4_20767233     AAsi    T    A        0      0        2 
   4   chr4_20767233     AKia    T    A        0      0        2 
   4   chr4_20767233     AOna    T    A        0      0        2 
   4   chr4_20767233     ASom    T    A        0      0        2 
   4   chr4_20767233     HCab    T    A        0      0        2 
   4   chr4_20767233     HPrz    T    A        0      0        2 
   4   chr4_20767233     ZBoe    T    A        0      0        2 
   4   chr4_20767233     ZGre    T    A      0.5      1        2 
   4   chr4_20767233     ZHar    T    A        0      0        2 
   4   chr4_20767233   Sample    T    A        0      0        2 
   4   chr4_20775149     AAsi    C    A        0      0        2 
   4   chr4_20775149     AKia    C    A        0      0        2 
   4   chr4_20775149     AOna    C    A        0      0        2 
   4   chr4_20775149     ASom    C    A      0.5      1        2 
   4   chr4_20775149     HCab    C    A        0      0        2 
   4   chr4_20775149     HPrz    C    A        0      0        2 
   4   chr4_20775149     ZBoe    C    A        0      0        2 
   4   chr4_20775149     ZGre    C    A        0      0        2 
   4   chr4_20775149     ZHar    C    A        0      0        2 
   4   chr4_20775149   Sample    C    A        0      0        2 
   4   chr4_20778226     AAsi    G    C        0      0        2 
   4   chr4_20778226     AKia    G    C        0      0        2 
   4   chr4_20778226     AOna    G    C        0      0        2 
   4   chr4_20778226     ASom    G    C        0      0        2 
   4   chr4_20778226     HCab    G    C      0.5      1        2 
   4   chr4_20778226     HPrz    G    C        0      0        2 
   4   chr4_20778226     ZBoe    G    C        0      0        2 
   4   chr4_20778226     ZGre    G    C        0      0        2 
   4   chr4_20778226     ZHar    G    C        0      0        2 
   4   chr4_20778226   Sample    G    C        0      0        2 
   4   chr4_20850875     AAsi    A    C        0      0        2 
   4   chr4_20850875     AKia    A    C        0      0        2 
   4   chr4_20850875     AOna    A    C        0      0        2 
   4   chr4_20850875     ASom    A    C        0      0        2 
   4   chr4_20850875     HCab    A    C        0      0        2 
   4   chr4_20850875     HPrz    A    C        0      0        2 
   4   chr4_20850875     ZBoe    A    C        0      0        2 
   4   chr4_20850875     ZGre    A    C      0.5      1        2 
   4   chr4_20850875     ZHar    A    C        0      0        2 
   4   chr4_20850875   Sample    A    C        0      0        2 
   4   chr4_20888272     AAsi    T    G        0      0        2 
   4   chr4_20888272     AKia    T    G        0      0        2 
   4   chr4_20888272     AOna    T    G      0.5      1        2 
   4   chr4_20888272     ASom    T    G        0      0        2 
   4   chr4_20888272     HCab    T    G        0      0        2 
   4   chr4_20888272     HPrz    T    G        0      0        2 
   4   chr4_20888272     ZBoe    T    G        0      0        2 
   4   chr4_20888272     ZGre    T    G        0      0        2 
   4   chr4_20888272     ZHar    T    G        0      0        2 
   4   chr4_20888272   Sample    T    G        0      0        2 
   4   chr4_20905814     AAsi    G    T        0      0        2 
   4   chr4_20905814     AKia    G    T        0      0        2 
   4   chr4_20905814     AOna    G    T        0      0        2 
   4   chr4_20905814     ASom    G    T        0      0        2 
   4   chr4_20905814     HCab    G    T        0      0        2 
   4   chr4_20905814     HPrz    G    T      0.5      1        2 
   4   chr4_20905814     ZBoe    G    T        0      0        2 
   4   chr4_20905814     ZGre    G    T        0      0        2 
   4   chr4_20905814     ZHar    G    T        0      0        2 
   4   chr4_20905814   Sample    G    T        0      0        2 
   4   chr4_20914358     AAsi    T    G        0      0        2 
   4   chr4_20914358     AKia    T    G        0      0        2 
   4   chr4_20914358     AOna    T    G        0      0        2 
   4   chr4_20914358     ASom    T    G        0      0        2 
   4   chr4_20914358     HCab    T    G      0.5      1        2 
   4   chr4_20914358     HPrz    T    G      0.5      1        2 
   4   chr4_20914358     ZBoe    T    G        0      0        2 
   4   chr4_20914358     ZGre    T    G        0      0        2 
   4   chr4_20914358     ZHar    T    G        0      0        2 
   4   chr4_20914358   Sample    T    G        0      0        2 
   4   chr4_20987761     AAsi    A    T        0      0        2 
   4   chr4_20987761     AKia    A    T        0      0        2 
   4   chr4_20987761     AOna    A    T        0      0        2 
   4   chr4_20987761     ASom    A    T        0      0        2 
   4   chr4_20987761     HCab    A    T        0      0        2 
   4   chr4_20987761     HPrz    A    T        0      0        2 
   4   chr4_20987761     ZBoe    A    T        0      0        2 
   4   chr4_20987761     ZGre    A    T      0.5      1        2 
   4   chr4_20987761     ZHar    A    T        0      0        2 
   4   chr4_20987761   Sample    A    T        0      0        2 
   4   chr4_20997382     AAsi    T    G        0      0        2 
   4   chr4_20997382     AKia    T    G        0      0        2 
   4   chr4_20997382     AOna    T    G        0      0        2 
   4   chr4_20997382     ASom    T    G        0      0        2 
   4   chr4_20997382     HCab    T    G        1      2        2 
   4   chr4_20997382     HPrz    T    G        1      2        2 
   4   chr4_20997382     ZBoe    T    G        0      0        2 
   4   chr4_20997382     ZGre    T    G        0      0        2 
   4   chr4_20997382     ZHar    T    G        0      0        2 
   4   chr4_20997382   Sample    T    G        0      0        2 
   4   chr4_21027378     AAsi    C    G        0      0        2 
   4   chr4_21027378     AKia    C    G        0      0        2 
   4   chr4_21027378     AOna    C    G        0      0        2 
   4   chr4_21027378     ASom    C    G        0      0        2 
   4   chr4_21027378     HCab    C    G        1      2        2 
   4   chr4_21027378     HPrz    C    G        1      2        2 
   4   chr4_21027378     ZBoe    C    G        0      0        2 
   4   chr4_21027378     ZGre    C    G        0      0        2 
   4   chr4_21027378     ZHar    C    G        0      0        2 
   4   chr4_21027378   Sample    C    G        0      0        2 
   4   chr4_21067270     AAsi    G    T        0      0        2 
   4   chr4_21067270     AKia    G    T        0      0        2 
   4   chr4_21067270     AOna    G    T        0      0        2 
   4   chr4_21067270     ASom    G    T        0      0        2 
   4   chr4_21067270     HCab    G    T        0      0        2 
   4   chr4_21067270     HPrz    G    T        0      0        2 
   4   chr4_21067270     ZBoe    G    T        0      0        2 
   4   chr4_21067270     ZGre    G    T      0.5      1        2 
   4   chr4_21067270     ZHar    G    T        0      0        2 
   4   chr4_21067270   Sample    G    T        0      0        2 
   4   chr4_21086723     AAsi    A    T        0      0        2 
   4   chr4_21086723     AKia    A    T        0      0        2 
   4   chr4_21086723     AOna    A    T      0.5      1        2 
   4   chr4_21086723     ASom    A    T        0      0        2 
   4   chr4_21086723     HCab    A    T        0      0        2 
   4   chr4_21086723     HPrz    A    T        0      0        2 
   4   chr4_21086723     ZBoe    A    T        0      0        2 
   4   chr4_21086723     ZGre    A    T        0      0        2 
   4   chr4_21086723     ZHar    A    T        0      0        2 
   4   chr4_21086723   Sample    A    T        0      0        2 
   4   chr4_21099735     AAsi    A    T        0      0        2 
   4   chr4_21099735     AKia    A    T        0      0        2 
   4   chr4_21099735     AOna    A    T        0      0        2 
   4   chr4_21099735     ASom    A    T        0      0        2 
   4   chr4_21099735     HCab    A    T        1      2        2 
   4   chr4_21099735     HPrz    A    T        1      2        2 
   4   chr4_21099735     ZBoe    A    T        0      0        2 
   4   chr4_21099735     ZGre    A    T        0      0        2 
   4   chr4_21099735     ZHar    A    T        0      0        2 
   4   chr4_21099735   Sample    A    T        0      0        2 
   4   chr4_21102975     AAsi    A    T        1      2        2 
   4   chr4_21102975     AKia    A    T        0      0        2 
   4   chr4_21102975     AOna    A    T        0      0        2 
   4   chr4_21102975     ASom    A    T        1      2        2 
   4   chr4_21102975     HCab    A    T        0      0        2 
   4   chr4_21102975     HPrz    A    T        0      0        2 
   4   chr4_21102975     ZBoe    A    T        0      0        2 
   4   chr4_21102975     ZGre    A    T        0      0        2 
   4   chr4_21102975     ZHar    A    T        0      0        2 
   4   chr4_21102975   Sample    A    T        1      2        2 
   4   chr4_21125394     AAsi    C    A        0      0        2 
   4   chr4_21125394     AKia    C    A        0      0        2 
   4   chr4_21125394     AOna    C    A        0      0        2 
   4   chr4_21125394     ASom    C    A        0      0        2 
   4   chr4_21125394     HCab    C    A        0      0        2 
   4   chr4_21125394     HPrz    C    A        0      0        2 
   4   chr4_21125394     ZBoe    C    A        0      0        2 
   4   chr4_21125394     ZGre    C    A        0      0        2 
   4   chr4_21125394     ZHar    C    A        1      2        2 
   4   chr4_21125394   Sample    C    A        0      0        2 
   4   chr4_21129600     AAsi    A    C        0      0        2 
   4   chr4_21129600     AKia    A    C        0      0        2 
   4   chr4_21129600     AOna    A    C        0      0        2 
   4   chr4_21129600     ASom    A    C        0      0        2 
   4   chr4_21129600     HCab    A    C        1      2        2 
   4   chr4_21129600     HPrz    A    C        1      2        2 
   4   chr4_21129600     ZBoe    A    C        0      0        2 
   4   chr4_21129600     ZGre    A    C        0      0        2 
   4   chr4_21129600     ZHar    A    C        0      0        2 
   4   chr4_21129600   Sample    A    C        0      0        2 
   4   chr4_21148564     AAsi    C    G        0      0        2 
   4   chr4_21148564     AKia    C    G        0      0        2 
   4   chr4_21148564     AOna    C    G      0.5      1        2 
   4   chr4_21148564     ASom    C    G        0      0        2 
   4   chr4_21148564     HCab    C    G        1      2        2 
   4   chr4_21148564     HPrz    C    G        1      2        2 
   4   chr4_21148564     ZBoe    C    G        0      0        2 
   4   chr4_21148564     ZGre    C    G        0      0        2 
   4   chr4_21148564     ZHar    C    G        0      0        2 
   4   chr4_21148564   Sample    C    G        0      0        2 
   4   chr4_21165448     AAsi    G    C        0      0        2 
   4   chr4_21165448     AKia    G    C        0      0        2 
   4   chr4_21165448     AOna    G    C        0      0        2 
   4   chr4_21165448     ASom    G    C        0      0        2 
   4   chr4_21165448     HCab    G    C        0      0        2 
   4   chr4_21165448     HPrz    G    C        0      0        2 
   4   chr4_21165448     ZBoe    G    C        0      0        2 
   4   chr4_21165448     ZGre    G    C      0.5      1        2 
   4   chr4_21165448     ZHar    G    C        0      0        2 
   4   chr4_21165448   Sample    G    C        0      0        2 
   4   chr4_21183763     AAsi    A    C      0.5      1        2 
   4   chr4_21183763     AKia    A    C        0      0        2 
   4   chr4_21183763     AOna    A    C        0      0        2 
   4   chr4_21183763     ASom    A    C        0      0        2 
   4   chr4_21183763     HCab    A    C        0      0        2 
   4   chr4_21183763     HPrz    A    C        0      0        2 
   4   chr4_21183763     ZBoe    A    C        0      0        2 
   4   chr4_21183763     ZGre    A    C        0      0        2 
   4   chr4_21183763     ZHar    A    C        0      0        2 
   4   chr4_21183763   Sample    A    C        0      0        2 
   4   chr4_21192102     AAsi    G    T        0      0        2 
   4   chr4_21192102     AKia    G    T        0      0        2 
   4   chr4_21192102     AOna    G    T        0      0        2 
   4   chr4_21192102     ASom    G    T        0      0        2 
   4   chr4_21192102     HCab    G    T        0      0        2 
   4   chr4_21192102     HPrz    G    T        0      0        2 
   4   chr4_21192102     ZBoe    G    T        0      0        2 
   4   chr4_21192102     ZGre    G    T        0      0        2 
   4   chr4_21192102     ZHar    G    T        1      2        2 
   4   chr4_21192102   Sample    G    T        0      0        2 
   4   chr4_21194329     AAsi    A    C        0      0        2 
   4   chr4_21194329     AKia    A    C        0      0        2 
   4   chr4_21194329     AOna    A    C        0      0        2 
   4   chr4_21194329     ASom    A    C        0      0        2 
   4   chr4_21194329     HCab    A    C        1      2        2 
   4   chr4_21194329     HPrz    A    C        1      2        2 
   4   chr4_21194329     ZBoe    A    C        0      0        2 
   4   chr4_21194329     ZGre    A    C        0      0        2 
   4   chr4_21194329     ZHar    A    C        0      0        2 
   4   chr4_21194329   Sample    A    C        0      0        2 
   4   chr4_21201343     AAsi    A    C        0      0        2 
   4   chr4_21201343     AKia    A    C        0      0        2 
   4   chr4_21201343     AOna    A    C        0      0        2 
   4   chr4_21201343     ASom    A    C        0      0        2 
   4   chr4_21201343     HCab    A    C        1      2        2 
   4   chr4_21201343     HPrz    A    C        1      2        2 
   4   chr4_21201343     ZBoe    A    C        0      0        2 
   4   chr4_21201343     ZGre    A    C        0      0        2 
   4   chr4_21201343     ZHar    A    C        0      0        2 
   4   chr4_21201343   Sample    A    C        0      0        2 
   4   chr4_21219707     AAsi    G    C        0      0        2 
   4   chr4_21219707     AKia    G    C        0      0        2 
   4   chr4_21219707     AOna    G    C        1      2        2 
   4   chr4_21219707     ASom    G    C        0      0        2 
   4   chr4_21219707     HCab    G    C        0      0        2 
   4   chr4_21219707     HPrz    G    C        0      0        2 
   4   chr4_21219707     ZBoe    G    C        1      2        2 
   4   chr4_21219707     ZGre    G    C        1      2        2 
   4   chr4_21219707     ZHar    G    C        0      0        2 
   4   chr4_21219707   Sample    G    C        0      0        2 
   4   chr4_21233377     AAsi    G    C        0      0        2 
   4   chr4_21233377     AKia    G    C        0      0        2 
   4   chr4_21233377     AOna    G    C        0      0        2 
   4   chr4_21233377     ASom    G    C        0      0        2 
   4   chr4_21233377     HCab    G    C        1      2        2 
   4   chr4_21233377     HPrz    G    C        1      2        2 
   4   chr4_21233377     ZBoe    G    C        0      0        2 
   4   chr4_21233377     ZGre    G    C        0      0        2 
   4   chr4_21233377     ZHar    G    C        0      0        2 
   4   chr4_21233377   Sample    G    C        0      0        2 
   4   chr4_21241157     AAsi    A    T        0      0        2 
   4   chr4_21241157     AKia    A    T        0      0        2 
   4   chr4_21241157     AOna    A    T        0      0        2 
   4   chr4_21241157     ASom    A    T        0      0        2 
   4   chr4_21241157     HCab    A    T        1      2        2 
   4   chr4_21241157     HPrz    A    T        1      2        2 
   4   chr4_21241157     ZBoe    A    T        0      0        2 
   4   chr4_21241157     ZGre    A    T        0      0        2 
   4   chr4_21241157     ZHar    A    T        0      0        2 
   4   chr4_21241157   Sample    A    T        0      0        2 
   4   chr4_21244473     AAsi    T    G        0      0        2 
   4   chr4_21244473     AKia    T    G        0      0        2 
   4   chr4_21244473     AOna    T    G        1      2        2 
   4   chr4_21244473     ASom    T    G        0      0        2 
   4   chr4_21244473     HCab    T    G        0      0        2 
   4   chr4_21244473     HPrz    T    G        0      0        2 
   4   chr4_21244473     ZBoe    T    G        0      0        2 
   4   chr4_21244473     ZGre    T    G        1      2        2 
   4   chr4_21244473     ZHar    T    G        0      0        2 
   4   chr4_21244473   Sample    T    G        0      0        2 
   4   chr4_21275473     AAsi    G    T        0      0        2 
   4   chr4_21275473     AKia    G    T        0      0        2 
   4   chr4_21275473     AOna    G    T        0      0        2 
   4   chr4_21275473     ASom    G    T        0      0        2 
   4   chr4_21275473     HCab    G    T        1      2        2 
   4   chr4_21275473     HPrz    G    T        1      2        2 
   4   chr4_21275473     ZBoe    G    T        0      0        2 
   4   chr4_21275473     ZGre    G    T        0      0        2 
   4   chr4_21275473     ZHar    G    T        0      0        2 
   4   chr4_21275473   Sample    G    T        0      0        2 
   4   chr4_21277231     AAsi    A    C        0      0        2 
   4   chr4_21277231     AKia    A    C        1      2        2 
   4   chr4_21277231     AOna    A    C        0      0        2 
   4   chr4_21277231     ASom    A    C        0      0        2 
   4   chr4_21277231     HCab    A    C        0      0        2 
   4   chr4_21277231     HPrz    A    C        0      0        2 
   4   chr4_21277231     ZBoe    A    C        0      0        2 
   4   chr4_21277231     ZGre    A    C        0      0        2 
   4   chr4_21277231     ZHar    A    C        0      0        2 
   4   chr4_21277231   Sample    A    C        0      0        2 
   4   chr4_21278555     AAsi    C    G        0      0        2 
   4   chr4_21278555     AKia    C    G        0      0        2 
   4   chr4_21278555     AOna    C    G        0      0        2 
   4   chr4_21278555     ASom    C    G        0      0        2 
   4   chr4_21278555     HCab    C    G        0      0        2 
   4   chr4_21278555     HPrz    C    G        0      0        2 
   4   chr4_21278555     ZBoe    C    G        0      0        2 
   4   chr4_21278555     ZGre    C    G        0      0        2 
   4   chr4_21278555     ZHar    C    G        1      2        2 
   4   chr4_21278555   Sample    C    G        0      0        2 
   4   chr4_21279912     AAsi    T    G        0      0        2 
   4   chr4_21279912     AKia    T    G        0      0        2 
   4   chr4_21279912     AOna    T    G        0      0        2 
   4   chr4_21279912     ASom    T    G        0      0        2 
   4   chr4_21279912     HCab    T    G        0      0        2 
   4   chr4_21279912     HPrz    T    G        0      0        2 
   4   chr4_21279912     ZBoe    T    G        0      0        2 
   4   chr4_21279912     ZGre    T    G        0      0        2 
   4   chr4_21279912     ZHar    T    G        1      2        2 
   4   chr4_21279912   Sample    T    G        0      0        2 
   4   chr4_21281245     AAsi    G    C        1      2        2 
   4   chr4_21281245     AKia    G    C        0      0        2 
   4   chr4_21281245     AOna    G    C        0      0        2 
   4   chr4_21281245     ASom    G    C        1      2        2 
   4   chr4_21281245     HCab    G    C        1      2        2 
   4   chr4_21281245     HPrz    G    C        1      2        2 
   4   chr4_21281245     ZBoe    G    C        0      0        2 
   4   chr4_21281245     ZGre    G    C        0      0        2 
   4   chr4_21281245     ZHar    G    C        0      0        2 
   4   chr4_21281245   Sample    G    C        1      2        2 
   4   chr4_21309969     AAsi    G    C        0      0        2 
   4   chr4_21309969     AKia    G    C        0      0        2 
   4   chr4_21309969     AOna    G    C        0      0        2 
   4   chr4_21309969     ASom    G    C        0      0        2 
   4   chr4_21309969     HCab    G    C        0      0        2 
   4   chr4_21309969     HPrz    G    C        0      0        2 
   4   chr4_21309969     ZBoe    G    C      0.5      1        2 
   4   chr4_21309969     ZGre    G    C        0      0        2 
   4   chr4_21309969     ZHar    G    C        0      0        2 
   4   chr4_21309969   Sample    G    C        0      0        2 
   4   chr4_21337418     AAsi    T    G        0      0        2 
   4   chr4_21337418     AKia    T    G        1      2        2 
   4   chr4_21337418     AOna    T    G        0      0        2 
   4   chr4_21337418     ASom    T    G        0      0        2 
   4   chr4_21337418     HCab    T    G        0      0        2 
   4   chr4_21337418     HPrz    T    G        0      0        2 
   4   chr4_21337418     ZBoe    T    G        0      0        2 
   4   chr4_21337418     ZGre    T    G        0      0        2 
   4   chr4_21337418     ZHar    T    G        0      0        2 
   4   chr4_21337418   Sample    T    G        0      0        2 
   4   chr4_21346561     AAsi    C    A        0      0        2 
   4   chr4_21346561     AKia    C    A        0      0        2 
   4   chr4_21346561     AOna    C    A        0      0        2 
   4   chr4_21346561     ASom    C    A        0      0        2 
   4   chr4_21346561     HCab    C    A      0.5      1        2 
   4   chr4_21346561     HPrz    C    A      0.5      1        2 
   4   chr4_21346561     ZBoe    C    A        0      0        2 
   4   chr4_21346561     ZGre    C    A        0      0        2 
   4   chr4_21346561     ZHar    C    A        0      0        2 
   4   chr4_21346561   Sample    C    A        0      0        2 
   4   chr4_21356886     AAsi    A    T        0      0        2 
   4   chr4_21356886     AKia    A    T        0      0        2 
   4   chr4_21356886     AOna    A    T        0      0        2 
   4   chr4_21356886     ASom    A    T      0.5      1        2 
   4   chr4_21356886     HCab    A    T        0      0        2 
   4   chr4_21356886     HPrz    A    T        0      0        2 
   4   chr4_21356886     ZBoe    A    T        0      0        2 
   4   chr4_21356886     ZGre    A    T        0      0        2 
   4   chr4_21356886     ZHar    A    T        0      0        2 
   4   chr4_21356886   Sample    A    T        0      0        2 
   4   chr4_21357928     AAsi    C    A        0      0        2 
   4   chr4_21357928     AKia    C    A        0      0        2 
   4   chr4_21357928     AOna    C    A        0      0        2 
   4   chr4_21357928     ASom    C    A        0      0        2 
   4   chr4_21357928     HCab    C    A        1      2        2 
   4   chr4_21357928     HPrz    C    A        1      2        2 
   4   chr4_21357928     ZBoe    C    A        0      0        2 
   4   chr4_21357928     ZGre    C    A        0      0        2 
   4   chr4_21357928     ZHar    C    A        0      0        2 
   4   chr4_21357928   Sample    C    A        0      0        2 
   4   chr4_21359402     AAsi    C    G        0      0        2 
   4   chr4_21359402     AKia    C    G        0      0        2 
   4   chr4_21359402     AOna    C    G        0      0        2 
   4   chr4_21359402     ASom    C    G        0      0        2 
   4   chr4_21359402     HCab    C    G        0      0        2 
   4   chr4_21359402     HPrz    C    G        0      0        2 
   4   chr4_21359402     ZBoe    C    G        0      0        2 
   4   chr4_21359402     ZGre    C    G        0      0        2 
   4   chr4_21359402     ZHar    C    G        1      2        2 
   4   chr4_21359402   Sample    C    G        0      0        2 
   4   chr4_21387943     AAsi    G    C        0      0        2 
   4   chr4_21387943     AKia    G    C        0      0        2 
   4   chr4_21387943     AOna    G    C        1      2        2 
   4   chr4_21387943     ASom    G    C        0      0        2 
   4   chr4_21387943     HCab    G    C        0      0        2 
   4   chr4_21387943     HPrz    G    C        0      0        2 
   4   chr4_21387943     ZBoe    G    C        0      0        2 
   4   chr4_21387943     ZGre    G    C        0      0        2 
   4   chr4_21387943     ZHar    G    C        0      0        2 
   4   chr4_21387943   Sample    G    C        0      0        2 
   4   chr4_21394394     AAsi    T    G        0      0        2 
   4   chr4_21394394     AKia    T    G        0      0        2 
   4   chr4_21394394     AOna    T    G        0      0        2 
   4   chr4_21394394     ASom    T    G        0      0        2 
   4   chr4_21394394     HCab    T    G        0      0        2 
   4   chr4_21394394     HPrz    T    G        0      0        2 
   4   chr4_21394394     ZBoe    T    G        1      2        2 
   4   chr4_21394394     ZGre    T    G        0      0        2 
   4   chr4_21394394     ZHar    T    G        0      0        2 
   4   chr4_21394394   Sample    T    G        0      0        2 
   4   chr4_21397398     AAsi    T    A        0      0        2 
   4   chr4_21397398     AKia    T    A        0      0        2 
   4   chr4_21397398     AOna    T    A        0      0        2 
   4   chr4_21397398     ASom    T    A        0      0        2 
   4   chr4_21397398     HCab    T    A        0      0        2 
   4   chr4_21397398     HPrz    T    A        0      0        2 
   4   chr4_21397398     ZBoe    T    A        1      2        2 
   4   chr4_21397398     ZGre    T    A        0      0        2 
   4   chr4_21397398     ZHar    T    A        1      2        2 
   4   chr4_21397398   Sample    T    A        0      0        2 
   4   chr4_21437876     AAsi    T    G        0      0        2 
   4   chr4_21437876     AKia    T    G        0      0        2 
   4   chr4_21437876     AOna    T    G        0      0        2 
   4   chr4_21437876     ASom    T    G        0      0        2 
   4   chr4_21437876     HCab    T    G        1      2        2 
   4   chr4_21437876     HPrz    T    G        1      2        2 
   4   chr4_21437876     ZBoe    T    G        0      0        2 
   4   chr4_21437876     ZGre    T    G        0      0        2 
   4   chr4_21437876     ZHar    T    G        0      0        2 
   4   chr4_21437876   Sample    T    G        0      0        2 
   4   chr4_21450786     AAsi    C    A        0      0        2 
   4   chr4_21450786     AKia    C    A        0      0        2 
   4   chr4_21450786     AOna    C    A        0      0        2 
   4   chr4_21450786     ASom    C    A        0      0        2 
   4   chr4_21450786     HCab    C    A        1      2        2 
   4   chr4_21450786     HPrz    C    A        1      2        2 
   4   chr4_21450786     ZBoe    C    A        0      0        2 
   4   chr4_21450786     ZGre    C    A        0      0        2 
   4   chr4_21450786     ZHar    C    A        0      0        2 
   4   chr4_21450786   Sample    C    A        0      0        2 
   4   chr4_21451327     AAsi    A    T        1      2        2 
   4   chr4_21451327     AKia    A    T        0      0        2 
   4   chr4_21451327     AOna    A    T        0      0        2 
   4   chr4_21451327     ASom    A    T        1      2        2 
   4   chr4_21451327     HCab    A    T        0      0        2 
   4   chr4_21451327     HPrz    A    T        0      0        2 
   4   chr4_21451327     ZBoe    A    T        0      0        2 
   4   chr4_21451327     ZGre    A    T        0      0        2 
   4   chr4_21451327     ZHar    A    T        0      0        2 
   4   chr4_21451327   Sample    A    T        1      2        2 
   4   chr4_21462314     AAsi    A    T        0      0        2 
   4   chr4_21462314     AKia    A    T        0      0        2 
   4   chr4_21462314     AOna    A    T        0      0        2 
   4   chr4_21462314     ASom    A    T        0      0        2 
   4   chr4_21462314     HCab    A    T        1      2        2 
   4   chr4_21462314     HPrz    A    T        1      2        2 
   4   chr4_21462314     ZBoe    A    T      0.5      1        2 
   4   chr4_21462314     ZGre    A    T        0      0        2 
   4   chr4_21462314     ZHar    A    T        0      0        2 
   4   chr4_21462314   Sample    A    T        0      0        2 
   4   chr4_21462814     AAsi    T    G        0      0        2 
   4   chr4_21462814     AKia    T    G        0      0        2 
   4   chr4_21462814     AOna    T    G        0      0        2 
   4   chr4_21462814     ASom    T    G        0      0        2 
   4   chr4_21462814     HCab    T    G        1      2        2 
   4   chr4_21462814     HPrz    T    G        1      2        2 
   4   chr4_21462814     ZBoe    T    G      0.5      1        2 
   4   chr4_21462814     ZGre    T    G        0      0        2 
   4   chr4_21462814     ZHar    T    G        0      0        2 
   4   chr4_21462814   Sample    T    G        0      0        2 
   4   chr4_21473447     AAsi    A    T      0.5      1        2 
   4   chr4_21473447     AKia    A    T        0      0        2 
   4   chr4_21473447     AOna    A    T        0      0        2 
   4   chr4_21473447     ASom    A    T        0      0        2 
   4   chr4_21473447     HCab    A    T        0      0        2 
   4   chr4_21473447     HPrz    A    T        0      0        2 
   4   chr4_21473447     ZBoe    A    T        0      0        2 
   4   chr4_21473447     ZGre    A    T        0      0        2 
   4   chr4_21473447     ZHar    A    T        0      0        2 
   4   chr4_21473447   Sample    A    T        0      0        2 
   4   chr4_21475526     AAsi    A    C        0      0        2 
   4   chr4_21475526     AKia    A    C        0      0        2 
   4   chr4_21475526     AOna    A    C        0      0        2 
   4   chr4_21475526     ASom    A    C        0      0        2 
   4   chr4_21475526     HCab    A    C        0      0        2 
   4   chr4_21475526     HPrz    A    C        0      0        2 
   4   chr4_21475526     ZBoe    A    C        0      0        2 
   4   chr4_21475526     ZGre    A    C      0.5      1        2 
   4   chr4_21475526     ZHar    A    C        0      0        2 
   4   chr4_21475526   Sample    A    C        0      0        2 
   4   chr4_21494121     AAsi    A    C        0      0        2 
   4   chr4_21494121     AKia    A    C        0      0        2 
   4   chr4_21494121     AOna    A    C        0      0        2 
   4   chr4_21494121     ASom    A    C        0      0        2 
   4   chr4_21494121     HCab    A    C        0      0        2 
   4   chr4_21494121     HPrz    A    C        0      0        2 
   4   chr4_21494121     ZBoe    A    C        0      0        2 
   4   chr4_21494121     ZGre    A    C      0.5      1        2 
   4   chr4_21494121     ZHar    A    C        0      0        2 
   4   chr4_21494121   Sample    A    C        0      0        2 
   4   chr4_21494927     AAsi    T    G        0      0        2 
   4   chr4_21494927     AKia    T    G        0      0        2 
   4   chr4_21494927     AOna    T    G        0      0        2 
   4   chr4_21494927     ASom    T    G        0      0        2 
   4   chr4_21494927     HCab    T    G        0      0        2 
   4   chr4_21494927     HPrz    T    G        0      0        2 
   4   chr4_21494927     ZBoe    T    G        0      0        2 
   4   chr4_21494927     ZGre    T    G        0      0        2 
   4   chr4_21494927     ZHar    T    G        1      2        2 
   4   chr4_21494927   Sample    T    G        0      0        2 
   4   chr4_21502806     AAsi    A    T        0      0        2 
   4   chr4_21502806     AKia    A    T        0      0        2 
   4   chr4_21502806     AOna    A    T        0      0        2 
   4   chr4_21502806     ASom    A    T        0      0        2 
   4   chr4_21502806     HCab    A    T        1      2        2 
   4   chr4_21502806     HPrz    A    T        1      2        2 
   4   chr4_21502806     ZBoe    A    T        0      0        2 
   4   chr4_21502806     ZGre    A    T        0      0        2 
   4   chr4_21502806     ZHar    A    T        0      0        2 
   4   chr4_21502806   Sample    A    T        0      0        2 
   4   chr4_21535808     AAsi    G    T        0      0        2 
   4   chr4_21535808     AKia    G    T        0      0        2 
   4   chr4_21535808     AOna    G    T        0      0        2 
   4   chr4_21535808     ASom    G    T        0      0        2 
   4   chr4_21535808     HCab    G    T        1      2        2 
   4   chr4_21535808     HPrz    G    T        1      2        2 
   4   chr4_21535808     ZBoe    G    T        0      0        2 
   4   chr4_21535808     ZGre    G    T        0      0        2 
   4   chr4_21535808     ZHar    G    T        0      0        2 
   4   chr4_21535808   Sample    G    T        0      0        2 
   4   chr4_21540340     AAsi    G    T        1      2        2 
   4   chr4_21540340     AKia    G    T        0      0        2 
   4   chr4_21540340     AOna    G    T        1      2        2 
   4   chr4_21540340     ASom    G    T        1      2        2 
   4   chr4_21540340     HCab    G    T        0      0        2 
   4   chr4_21540340     HPrz    G    T        0      0        2 
   4   chr4_21540340     ZBoe    G    T        0      0        2 
   4   chr4_21540340     ZGre    G    T        0      0        2 
   4   chr4_21540340     ZHar    G    T        0      0        2 
   4   chr4_21540340   Sample    G    T        1      2        2 
   4   chr4_21541072     AAsi    T    G        0      0        2 
   4   chr4_21541072     AKia    T    G        0      0        2 
   4   chr4_21541072     AOna    T    G        0      0        2 
   4   chr4_21541072     ASom    T    G        0      0        2 
   4   chr4_21541072     HCab    T    G        0      0        2 
   4   chr4_21541072     HPrz    T    G        0      0        2 
   4   chr4_21541072     ZBoe    T    G      0.5      1        2 
   4   chr4_21541072     ZGre    T    G        0      0        2 
   4   chr4_21541072     ZHar    T    G        0      0        2 
   4   chr4_21541072   Sample    T    G        0      0        2 
   4   chr4_21543541     AAsi    C    G        0      0        2 
   4   chr4_21543541     AKia    C    G        1      2        2 
   4   chr4_21543541     AOna    C    G        0      0        2 
   4   chr4_21543541     ASom    C    G        0      0        2 
   4   chr4_21543541     HCab    C    G        0      0        2 
   4   chr4_21543541     HPrz    C    G        0      0        2 
   4   chr4_21543541     ZBoe    C    G        0      0        2 
   4   chr4_21543541     ZGre    C    G        0      0        2 
   4   chr4_21543541     ZHar    C    G        0      0        2 
   4   chr4_21543541   Sample    C    G        0      0        2 
   4   chr4_21554488     AAsi    A    C        0      0        2 
   4   chr4_21554488     AKia    A    C        1      2        2 
   4   chr4_21554488     AOna    A    C        0      0        2 
   4   chr4_21554488     ASom    A    C        0      0        2 
   4   chr4_21554488     HCab    A    C        0      0        2 
   4   chr4_21554488     HPrz    A    C        0      0        2 
   4   chr4_21554488     ZBoe    A    C        0      0        2 
   4   chr4_21554488     ZGre    A    C        0      0        2 
   4   chr4_21554488     ZHar    A    C        0      0        2 
   4   chr4_21554488   Sample    A    C        0      0        2 
   4   chr4_21556668     AAsi    A    T        0      0        2 
   4   chr4_21556668     AKia    A    T        0      0        2 
   4   chr4_21556668     AOna    A    T        0      0        2 
   4   chr4_21556668     ASom    A    T        0      0        2 
   4   chr4_21556668     HCab    A    T        0      0        2 
   4   chr4_21556668     HPrz    A    T        0      0        2 
   4   chr4_21556668     ZBoe    A    T        0      0        2 
   4   chr4_21556668     ZGre    A    T        1      2        2 
   4   chr4_21556668     ZHar    A    T        0      0        2 
   4   chr4_21556668   Sample    A    T        0      0        2 
   4   chr4_21559185     AAsi    C    A        0      0        2 
   4   chr4_21559185     AKia    C    A        1      2        2 
   4   chr4_21559185     AOna    C    A        0      0        2 
   4   chr4_21559185     ASom    C    A        0      0        2 
   4   chr4_21559185     HCab    C    A        0      0        2 
   4   chr4_21559185     HPrz    C    A        0      0        2 
   4   chr4_21559185     ZBoe    C    A        0      0        2 
   4   chr4_21559185     ZGre    C    A        0      0        2 
   4   chr4_21559185     ZHar    C    A        0      0        2 
   4   chr4_21559185   Sample    C    A        0      0        2 
   4   chr4_21581054     AAsi    C    A        0      0        2 
   4   chr4_21581054     AKia    C    A        0      0        2 
   4   chr4_21581054     AOna    C    A        0      0        2 
   4   chr4_21581054     ASom    C    A        0      0        2 
   4   chr4_21581054     HCab    C    A        0      0        2 
   4   chr4_21581054     HPrz    C    A        0      0        2 
   4   chr4_21581054     ZBoe    C    A        0      0        2 
   4   chr4_21581054     ZGre    C    A        1      2        2 
   4   chr4_21581054     ZHar    C    A        0      0        2 
   4   chr4_21581054   Sample    C    A        0      0        2 
   4   chr4_21652319     AAsi    G    C        0      0        2 
   4   chr4_21652319     AKia    G    C        0      0        2 
   4   chr4_21652319     AOna    G    C        0      0        2 
   4   chr4_21652319     ASom    G    C      0.5      1        2 
   4   chr4_21652319     HCab    G    C        0      0        2 
   4   chr4_21652319     HPrz    G    C        0      0        2 
   4   chr4_21652319     ZBoe    G    C        0      0        2 
   4   chr4_21652319     ZGre    G    C        0      0        2 
   4   chr4_21652319     ZHar    G    C        0      0        2 
   4   chr4_21652319   Sample    G    C        0      0        2 
   4   chr4_21677711     AAsi    A    T        0      0        2 
   4   chr4_21677711     AKia    A    T        0      0        2 
   4   chr4_21677711     AOna    A    T        0      0        2 
   4   chr4_21677711     ASom    A    T        0      0        2 
   4   chr4_21677711     HCab    A    T      0.5      1        2 
   4   chr4_21677711     HPrz    A    T        1      2        2 
   4   chr4_21677711     ZBoe    A    T        0      0        2 
   4   chr4_21677711     ZGre    A    T        0      0        2 
   4   chr4_21677711     ZHar    A    T        0      0        2 
   4   chr4_21677711   Sample    A    T        0      0        2 
   4   chr4_21700020     AAsi    C    A        0      0        2 
   4   chr4_21700020     AKia    C    A        0      0        2 
   4   chr4_21700020     AOna    C    A        0      0        2 
   4   chr4_21700020     ASom    C    A        0      0        2 
   4   chr4_21700020     HCab    C    A      0.5      1        2 
   4   chr4_21700020     HPrz    C    A      0.5      1        2 
   4   chr4_21700020     ZBoe    C    A        0      0        2 
   4   chr4_21700020     ZGre    C    A        0      0        2 
   4   chr4_21700020     ZHar    C    A        0      0        2 
   4   chr4_21700020   Sample    C    A        0      0        2 
   4   chr4_21766004     AAsi    C    A        0      0        2 
   4   chr4_21766004     AKia    C    A        0      0        2 
   4   chr4_21766004     AOna    C    A        0      0        2 
   4   chr4_21766004     ASom    C    A        0      0        2 
   4   chr4_21766004     HCab    C    A        0      0        2 
   4   chr4_21766004     HPrz    C    A        0      0        2 
   4   chr4_21766004     ZBoe    C    A        1      2        2 
   4   chr4_21766004     ZGre    C    A        0      0        2 
   4   chr4_21766004     ZHar    C    A        0      0        2 
   4   chr4_21766004   Sample    C    A        0      0        2 
   4   chr4_21794561     AAsi    T    A        0      0        2 
   4   chr4_21794561     AKia    T    A        0      0        2 
   4   chr4_21794561     AOna    T    A        0      0        2 
   4   chr4_21794561     ASom    T    A        0      0        2 
   4   chr4_21794561     HCab    T    A        1      2        2 
   4   chr4_21794561     HPrz    T    A        1      2        2 
   4   chr4_21794561     ZBoe    T    A        0      0        2 
   4   chr4_21794561     ZGre    T    A        0      0        2 
   4   chr4_21794561     ZHar    T    A        0      0        2 
   4   chr4_21794561   Sample    T    A        0      0        2 
   4   chr4_21799251     AAsi    A    C        0      0        2 
   4   chr4_21799251     AKia    A    C        0      0        2 
   4   chr4_21799251     AOna    A    C        0      0        2 
   4   chr4_21799251     ASom    A    C        0      0        2 
   4   chr4_21799251     HCab    A    C        1      2        2 
   4   chr4_21799251     HPrz    A    C        1      2        2 
   4   chr4_21799251     ZBoe    A    C        0      0        2 
   4   chr4_21799251     ZGre    A    C        0      0        2 
   4   chr4_21799251     ZHar    A    C        0      0        2 
   4   chr4_21799251   Sample    A    C        0      0        2 
   4   chr4_21810142     AAsi    G    C        0      0        2 
   4   chr4_21810142     AKia    G    C        0      0        2 
   4   chr4_21810142     AOna    G    C        0      0        2 
   4   chr4_21810142     ASom    G    C        0      0        2 
   4   chr4_21810142     HCab    G    C        1      2        2 
   4   chr4_21810142     HPrz    G    C        1      2        2 
   4   chr4_21810142     ZBoe    G    C        0      0        2 
   4   chr4_21810142     ZGre    G    C        0      0        2 
   4   chr4_21810142     ZHar    G    C        0      0        2 
   4   chr4_21810142   Sample    G    C        0      0        2 
   4   chr4_21839498     AAsi    G    T        0      0        2 
   4   chr4_21839498     AKia    G    T        0      0        2 
   4   chr4_21839498     AOna    G    T        0      0        2 
   4   chr4_21839498     ASom    G    T        0      0        2 
   4   chr4_21839498     HCab    G    T        1      2        2 
   4   chr4_21839498     HPrz    G    T        1      2        2 
   4   chr4_21839498     ZBoe    G    T        0      0        2 
   4   chr4_21839498     ZGre    G    T        0      0        2 
   4   chr4_21839498     ZHar    G    T        0      0        2 
   4   chr4_21839498   Sample    G    T        0      0        2 
   4   chr4_21859486     AAsi    T    G        0      0        2 
   4   chr4_21859486     AKia    T    G      0.5      1        2 
   4   chr4_21859486     AOna    T    G        0      0        2 
   4   chr4_21859486     ASom    T    G        0      0        2 
   4   chr4_21859486     HCab    T    G        0      0        2 
   4   chr4_21859486     HPrz    T    G        0      0        2 
   4   chr4_21859486     ZBoe    T    G        0      0        2 
   4   chr4_21859486     ZGre    T    G        0      0        2 
   4   chr4_21859486     ZHar    T    G        0      0        2 
   4   chr4_21859486   Sample    T    G        0      0        2 
   4   chr4_21938292     AAsi    A    C        0      0        2 
   4   chr4_21938292     AKia    A    C        0      0        2 
   4   chr4_21938292     AOna    A    C        0      0        2 
   4   chr4_21938292     ASom    A    C        0      0        2 
   4   chr4_21938292     HCab    A    C        0      0        2 
   4   chr4_21938292     HPrz    A    C      0.5      1        2 
   4   chr4_21938292     ZBoe    A    C        0      0        2 
   4   chr4_21938292     ZGre    A    C        0      0        2 
   4   chr4_21938292     ZHar    A    C        0      0        2 
   4   chr4_21938292   Sample    A    C        0      0        2 
   4   chr4_21939828     AAsi    T    G        0      0        2 
   4   chr4_21939828     AKia    T    G        0      0        2 
   4   chr4_21939828     AOna    T    G        0      0        2 
   4   chr4_21939828     ASom    T    G        0      0        2 
   4   chr4_21939828     HCab    T    G        0      0        2 
   4   chr4_21939828     HPrz    T    G        0      0        2 
   4   chr4_21939828     ZBoe    T    G        1      2        2 
   4   chr4_21939828     ZGre    T    G        0      0        2 
   4   chr4_21939828     ZHar    T    G        0      0        2 
   4   chr4_21939828   Sample    T    G        0      0        2 
   4   chr4_21957946     AAsi    T    G      0.5      1        2 
   4   chr4_21957946     AKia    T    G        0      0        2 
   4   chr4_21957946     AOna    T    G        0      0        2 
   4   chr4_21957946     ASom    T    G      0.5      1        2 
   4   chr4_21957946     HCab    T    G        0      0        2 
   4   chr4_21957946     HPrz    T    G        0      0        2 
   4   chr4_21957946     ZBoe    T    G        0      0        2 
   4   chr4_21957946     ZGre    T    G        0      0        2 
   4   chr4_21957946     ZHar    T    G        0      0        2 
   4   chr4_21957946   Sample    T    G        1      2        2 
   4   chr4_21959852     AAsi    C    A        0      0        2 
   4   chr4_21959852     AKia    C    A        0      0        2 
   4   chr4_21959852     AOna    C    A        0      0        2 
   4   chr4_21959852     ASom    C    A        0      0        2 
   4   chr4_21959852     HCab    C    A        0      0        2 
   4   chr4_21959852     HPrz    C    A        0      0        2 
   4   chr4_21959852     ZBoe    C    A        0      0        2 
   4   chr4_21959852     ZGre    C    A        1      2        2 
   4   chr4_21959852     ZHar    C    A        0      0        2 
   4   chr4_21959852   Sample    C    A        0      0        2 
   4   chr4_22008194     AAsi    T    A        0      0        2 
   4   chr4_22008194     AKia    T    A        0      0        2 
   4   chr4_22008194     AOna    T    A        0      0        2 
   4   chr4_22008194     ASom    T    A        0      0        2 
   4   chr4_22008194     HCab    T    A        0      0        2 
   4   chr4_22008194     HPrz    T    A        0      0        2 
   4   chr4_22008194     ZBoe    T    A        0      0        2 
   4   chr4_22008194     ZGre    T    A        0      0        2 
   4   chr4_22008194     ZHar    T    A        1      2        2 
   4   chr4_22008194   Sample    T    A        0      0        2 
   4   chr4_22008429     AAsi    A    T        0      0        2 
   4   chr4_22008429     AKia    A    T        0      0        2 
   4   chr4_22008429     AOna    A    T        0      0        2 
   4   chr4_22008429     ASom    A    T      0.5      1        2 
   4   chr4_22008429     HCab    A    T        0      0        2 
   4   chr4_22008429     HPrz    A    T        0      0        2 
   4   chr4_22008429     ZBoe    A    T        0      0        2 
   4   chr4_22008429     ZGre    A    T        0      0        2 
   4   chr4_22008429     ZHar    A    T        0      0        2 
   4   chr4_22008429   Sample    A    T        0      0        2 
   4   chr4_22011326     AAsi    A    C        0      0        2 
   4   chr4_22011326     AKia    A    C        0      0        2 
   4   chr4_22011326     AOna    A    C        0      0        2 
   4   chr4_22011326     ASom    A    C        0      0        2 
   4   chr4_22011326     HCab    A    C      0.5      1        2 
   4   chr4_22011326     HPrz    A    C      0.5      1        2 
   4   chr4_22011326     ZBoe    A    C        0      0        2 
   4   chr4_22011326     ZGre    A    C        0      0        2 
   4   chr4_22011326     ZHar    A    C        0      0        2 
   4   chr4_22011326   Sample    A    C        0      0        2 
   4   chr4_22038735     AAsi    C    G        0      0        2 
   4   chr4_22038735     AKia    C    G        0      0        2 
   4   chr4_22038735     AOna    C    G        0      0        2 
   4   chr4_22038735     ASom    C    G        0      0        2 
   4   chr4_22038735     HCab    C    G        1      2        2 
   4   chr4_22038735     HPrz    C    G        1      2        2 
   4   chr4_22038735     ZBoe    C    G        1      2        2 
   4   chr4_22038735     ZGre    C    G        0      0        2 
   4   chr4_22038735     ZHar    C    G        0      0        2 
   4   chr4_22038735   Sample    C    G        0      0        2 
   4   chr4_22054886     AAsi    T    A        0      0        2 
   4   chr4_22054886     AKia    T    A        0      0        2 
   4   chr4_22054886     AOna    T    A        0      0        2 
   4   chr4_22054886     ASom    T    A        0      0        2 
   4   chr4_22054886     HCab    T    A        1      2        2 
   4   chr4_22054886     HPrz    T    A        1      2        2 
   4   chr4_22054886     ZBoe    T    A        0      0        2 
   4   chr4_22054886     ZGre    T    A        0      0        2 
   4   chr4_22054886     ZHar    T    A        0      0        2 
   4   chr4_22054886   Sample    T    A        0      0        2 
   4   chr4_22071267     AAsi    A    T        0      0        2 
   4   chr4_22071267     AKia    A    T      0.5      1        2 
   4   chr4_22071267     AOna    A    T        0      0        2 
   4   chr4_22071267     ASom    A    T        0      0        2 
   4   chr4_22071267     HCab    A    T        0      0        2 
   4   chr4_22071267     HPrz    A    T        0      0        2 
   4   chr4_22071267     ZBoe    A    T        0      0        2 
   4   chr4_22071267     ZGre    A    T        0      0        2 
   4   chr4_22071267     ZHar    A    T        0      0        2 
   4   chr4_22071267   Sample    A    T        0      0        2 
   4   chr4_22076470     AAsi    T    A        0      0        2 
   4   chr4_22076470     AKia    T    A        0      0        2 
   4   chr4_22076470     AOna    T    A        0      0        2 
   4   chr4_22076470     ASom    T    A        0      0        2 
   4   chr4_22076470     HCab    T    A      0.5      1        2 
   4   chr4_22076470     HPrz    T    A        1      2        2 
   4   chr4_22076470     ZBoe    T    A        0      0        2 
   4   chr4_22076470     ZGre    T    A        0      0        2 
   4   chr4_22076470     ZHar    T    A        0      0        2 
   4   chr4_22076470   Sample    T    A        0      0        2 
   4   chr4_22078658     AAsi    C    A        0      0        2 
   4   chr4_22078658     AKia    C    A        0      0        2 
   4   chr4_22078658     AOna    C    A        0      0        2 
   4   chr4_22078658     ASom    C    A        0      0        2 
   4   chr4_22078658     HCab    C    A        0      0        2 
   4   chr4_22078658     HPrz    C    A        0      0        2 
   4   chr4_22078658     ZBoe    C    A      0.5      1        2 
   4   chr4_22078658     ZGre    C    A        0      0        2 
   4   chr4_22078658     ZHar    C    A        0      0        2 
   4   chr4_22078658   Sample    C    A        0      0        2 
   4   chr4_22083963     AAsi    T    G        0      0        2 
   4   chr4_22083963     AKia    T    G        0      0        2 
   4   chr4_22083963     AOna    T    G        0      0        2 
   4   chr4_22083963     ASom    T    G        0      0        2 
   4   chr4_22083963     HCab    T    G        0      0        2 
   4   chr4_22083963     HPrz    T    G        0      0        2 
   4   chr4_22083963     ZBoe    T    G        0      0        2 
   4   chr4_22083963     ZGre    T    G        1      2        2 
   4   chr4_22083963     ZHar    T    G        0      0        2 
   4   chr4_22083963   Sample    T    G        0      0        2 
   4   chr4_22097716     AAsi    C    A        0      0        2 
   4   chr4_22097716     AKia    C    A        0      0        2 
   4   chr4_22097716     AOna    C    A        0      0        2 
   4   chr4_22097716     ASom    C    A        0      0        2 
   4   chr4_22097716     HCab    C    A        0      0        2 
   4   chr4_22097716     HPrz    C    A        0      0        2 
   4   chr4_22097716     ZBoe    C    A        1      2        2 
   4   chr4_22097716     ZGre    C    A        0      0        2 
   4   chr4_22097716     ZHar    C    A        0      0        2 
   4   chr4_22097716   Sample    C    A        0      0        2 
   4   chr4_22107240     AAsi    A    C        0      0        2 
   4   chr4_22107240     AKia    A    C        0      0        2 
   4   chr4_22107240     AOna    A    C        0      0        2 
   4   chr4_22107240     ASom    A    C        0      0        2 
   4   chr4_22107240     HCab    A    C        1      2        2 
   4   chr4_22107240     HPrz    A    C        1      2        2 
   4   chr4_22107240     ZBoe    A    C        0      0        2 
   4   chr4_22107240     ZGre    A    C        0      0        2 
   4   chr4_22107240     ZHar    A    C        0      0        2 
   4   chr4_22107240   Sample    A    C        0      0        2 
   4   chr4_22107732     AAsi    A    C        0      0        2 
   4   chr4_22107732     AKia    A    C        0      0        2 
   4   chr4_22107732     AOna    A    C        0      0        2 
   4   chr4_22107732     ASom    A    C        0      0        2 
   4   chr4_22107732     HCab    A    C      0.5      1        2 
   4   chr4_22107732     HPrz    A    C        1      2        2 
   4   chr4_22107732     ZBoe    A    C        0      0        2 
   4   chr4_22107732     ZGre    A    C        0      0        2 
   4   chr4_22107732     ZHar    A    C        0      0        2 
   4   chr4_22107732   Sample    A    C        0      0        2 
   4   chr4_22117916     AAsi    A    T        0      0        2 
   4   chr4_22117916     AKia    A    T        0      0        2 
   4   chr4_22117916     AOna    A    T        1      2        2 
   4   chr4_22117916     ASom    A    T        0      0        2 
   4   chr4_22117916     HCab    A    T        0      0        2 
   4   chr4_22117916     HPrz    A    T        0      0        2 
   4   chr4_22117916     ZBoe    A    T        0      0        2 
   4   chr4_22117916     ZGre    A    T        0      0        2 
   4   chr4_22117916     ZHar    A    T        0      0        2 
   4   chr4_22117916   Sample    A    T        0      0        2 
   4   chr4_22162393     AAsi    A    T        0      0        2 
   4   chr4_22162393     AKia    A    T        0      0        2 
   4   chr4_22162393     AOna    A    T        0      0        2 
   4   chr4_22162393     ASom    A    T        0      0        2 
   4   chr4_22162393     HCab    A    T        0      0        2 
   4   chr4_22162393     HPrz    A    T        1      2        2 
   4   chr4_22162393     ZBoe    A    T        0      0        2 
   4   chr4_22162393     ZGre    A    T        0      0        2 
   4   chr4_22162393     ZHar    A    T        0      0        2 
   4   chr4_22162393   Sample    A    T        0      0        2 
   4   chr4_22172379     AAsi    C    A        1      2        2 
   4   chr4_22172379     AKia    C    A        0      0        2 
   4   chr4_22172379     AOna    C    A        0      0        2 
   4   chr4_22172379     ASom    C    A        1      2        2 
   4   chr4_22172379     HCab    C    A        0      0        2 
   4   chr4_22172379     HPrz    C    A        0      0        2 
   4   chr4_22172379     ZBoe    C    A        0      0        2 
   4   chr4_22172379     ZGre    C    A        0      0        2 
   4   chr4_22172379     ZHar    C    A        0      0        2 
   4   chr4_22172379   Sample    C    A        1      2        2 
   4   chr4_22192419     AAsi    C    A        0      0        2 
   4   chr4_22192419     AKia    C    A        0      0        2 
   4   chr4_22192419     AOna    C    A        0      0        2 
   4   chr4_22192419     ASom    C    A        0      0        2 
   4   chr4_22192419     HCab    C    A        0      0        2 
   4   chr4_22192419     HPrz    C    A        0      0        2 
   4   chr4_22192419     ZBoe    C    A        0      0        2 
   4   chr4_22192419     ZGre    C    A        0      0        2 
   4   chr4_22192419     ZHar    C    A        1      2        2 
   4   chr4_22192419   Sample    C    A        0      0        2 
   4   chr4_22233075     AAsi    T    G        0      0        2 
   4   chr4_22233075     AKia    T    G        0      0        2 
   4   chr4_22233075     AOna    T    G        0      0        2 
   4   chr4_22233075     ASom    T    G        0      0        2 
   4   chr4_22233075     HCab    T    G        0      0        2 
   4   chr4_22233075     HPrz    T    G        0      0        2 
   4   chr4_22233075     ZBoe    T    G        1      2        2 
   4   chr4_22233075     ZGre    T    G        0      0        2 
   4   chr4_22233075     ZHar    T    G        0      0        2 
   4   chr4_22233075   Sample    T    G        0      0        2 
   4   chr4_22233840     AAsi    A    T        0      0        2 
   4   chr4_22233840     AKia    A    T        0      0        2 
   4   chr4_22233840     AOna    A    T        0      0        2 
   4   chr4_22233840     ASom    A    T        0      0        2 
   4   chr4_22233840     HCab    A    T        0      0        2 
   4   chr4_22233840     HPrz    A    T        0      0        2 
   4   chr4_22233840     ZBoe    A    T      0.5      1        2 
   4   chr4_22233840     ZGre    A    T        0      0        2 
   4   chr4_22233840     ZHar    A    T        0      0        2 
   4   chr4_22233840   Sample    A    T        0      0        2 
   4   chr4_22253063     AAsi    C    G        0      0        2 
   4   chr4_22253063     AKia    C    G        0      0        2 
   4   chr4_22253063     AOna    C    G        0      0        2 
   4   chr4_22253063     ASom    C    G        0      0        2 
   4   chr4_22253063     HCab    C    G        0      0        2 
   4   chr4_22253063     HPrz    C    G        0      0        2 
   4   chr4_22253063     ZBoe    C    G        1      2        2 
   4   chr4_22253063     ZGre    C    G        0      0        2 
   4   chr4_22253063     ZHar    C    G        0      0        2 
   4   chr4_22253063   Sample    C    G        0      0        2 
   4   chr4_22256157     AAsi    T    G        0      0        2 
   4   chr4_22256157     AKia    T    G        0      0        2 
   4   chr4_22256157     AOna    T    G        0      0        2 
   4   chr4_22256157     ASom    T    G        0      0        2 
   4   chr4_22256157     HCab    T    G        0      0        2 
   4   chr4_22256157     HPrz    T    G        0      0        2 
   4   chr4_22256157     ZBoe    T    G        0      0        2 
   4   chr4_22256157     ZGre    T    G      0.5      1        2 
   4   chr4_22256157     ZHar    T    G        0      0        2 
   4   chr4_22256157   Sample    T    G        0      0        2 
   4   chr4_22257608     AAsi    G    C        0      0        2 
   4   chr4_22257608     AKia    G    C        0      0        2 
   4   chr4_22257608     AOna    G    C        0      0        2 
   4   chr4_22257608     ASom    G    C        0      0        2 
   4   chr4_22257608     HCab    G    C        0      0        2 
   4   chr4_22257608     HPrz    G    C        0      0        2 
   4   chr4_22257608     ZBoe    G    C      0.5      1        2 
   4   chr4_22257608     ZGre    G    C        0      0        2 
   4   chr4_22257608     ZHar    G    C        0      0        2 
   4   chr4_22257608   Sample    G    C        0      0        2 
   4   chr4_22270770     AAsi    A    C        0      0        2 
   4   chr4_22270770     AKia    A    C        0      0        2 
   4   chr4_22270770     AOna    A    C        0      0        2 
   4   chr4_22270770     ASom    A    C        0      0        2 
   4   chr4_22270770     HCab    A    C        0      0        2 
   4   chr4_22270770     HPrz    A    C        0      0        2 
   4   chr4_22270770     ZBoe    A    C        0      0        2 
   4   chr4_22270770     ZGre    A    C        0      0        2 
   4   chr4_22270770     ZHar    A    C        1      2        2 
   4   chr4_22270770   Sample    A    C        0      0        2 
   4   chr4_22273180     AAsi    G    T        0      0        2 
   4   chr4_22273180     AKia    G    T        0      0        2 
   4   chr4_22273180     AOna    G    T        0      0        2 
   4   chr4_22273180     ASom    G    T        0      0        2 
   4   chr4_22273180     HCab    G    T        1      2        2 
   4   chr4_22273180     HPrz    G    T        1      2        2 
   4   chr4_22273180     ZBoe    G    T        0      0        2 
   4   chr4_22273180     ZGre    G    T        0      0        2 
   4   chr4_22273180     ZHar    G    T        0      0        2 
   4   chr4_22273180   Sample    G    T        0      0        2 
   4   chr4_22311327     AAsi    G    C        1      2        2 
   4   chr4_22311327     AKia    G    C        0      0        2 
   4   chr4_22311327     AOna    G    C        0      0        2 
   4   chr4_22311327     ASom    G    C        1      2        2 
   4   chr4_22311327     HCab    G    C        0      0        2 
   4   chr4_22311327     HPrz    G    C        0      0        2 
   4   chr4_22311327     ZBoe    G    C        0      0        2 
   4   chr4_22311327     ZGre    G    C        0      0        2 
   4   chr4_22311327     ZHar    G    C        0      0        2 
   4   chr4_22311327   Sample    G    C        1      2        2 
   4   chr4_22347896     AAsi    C    G        0      0        2 
   4   chr4_22347896     AKia    C    G        0      0        2 
   4   chr4_22347896     AOna    C    G      0.5      1        2 
   4   chr4_22347896     ASom    C    G        0      0        2 
   4   chr4_22347896     HCab    C    G        0      0        2 
   4   chr4_22347896     HPrz    C    G        0      0        2 
   4   chr4_22347896     ZBoe    C    G        0      0        2 
   4   chr4_22347896     ZGre    C    G        0      0        2 
   4   chr4_22347896     ZHar    C    G        0      0        2 
   4   chr4_22347896   Sample    C    G        0      0        2 
   4   chr4_22365152     AAsi    C    G        0      0        2 
   4   chr4_22365152     AKia    C    G        0      0        2 
   4   chr4_22365152     AOna    C    G        0      0        2 
   4   chr4_22365152     ASom    C    G        0      0        2 
   4   chr4_22365152     HCab    C    G        0      0        2 
   4   chr4_22365152     HPrz    C    G      0.5      1        2 
   4   chr4_22365152     ZBoe    C    G        0      0        2 
   4   chr4_22365152     ZGre    C    G        0      0        2 
   4   chr4_22365152     ZHar    C    G        0      0        2 
   4   chr4_22365152   Sample    C    G        0      0        2 
   4   chr4_22367520     AAsi    C    A        0      0        2 
   4   chr4_22367520     AKia    C    A        0      0        2 
   4   chr4_22367520     AOna    C    A        0      0        2 
   4   chr4_22367520     ASom    C    A        0      0        2 
   4   chr4_22367520     HCab    C    A        1      2        2 
   4   chr4_22367520     HPrz    C    A        1      2        2 
   4   chr4_22367520     ZBoe    C    A        0      0        2 
   4   chr4_22367520     ZGre    C    A        0      0        2 
   4   chr4_22367520     ZHar    C    A        0      0        2 
   4   chr4_22367520   Sample    C    A        0      0        2 
   4   chr4_22390717     AAsi    C    G        0      0        2 
   4   chr4_22390717     AKia    C    G        0      0        2 
   4   chr4_22390717     AOna    C    G      0.5      1        2 
   4   chr4_22390717     ASom    C    G        0      0        2 
   4   chr4_22390717     HCab    C    G        0      0        2 
   4   chr4_22390717     HPrz    C    G        0      0        2 
   4   chr4_22390717     ZBoe    C    G        0      0        2 
   4   chr4_22390717     ZGre    C    G        0      0        2 
   4   chr4_22390717     ZHar    C    G        0      0        2 
   4   chr4_22390717   Sample    C    G        0      0        2 
   4   chr4_22391738     AAsi    A    C        0      0        2 
   4   chr4_22391738     AKia    A    C        0      0        2 
   4   chr4_22391738     AOna    A    C        0      0        2 
   4   chr4_22391738     ASom    A    C        0      0        2 
   4   chr4_22391738     HCab    A    C      0.5      1        2 
   4   chr4_22391738     HPrz    A    C        0      0        2 
   4   chr4_22391738     ZBoe    A    C        0      0        2 
   4   chr4_22391738     ZGre    A    C        0      0        2 
   4   chr4_22391738     ZHar    A    C        0      0        2 
   4   chr4_22391738   Sample    A    C        0      0        2 
   4   chr4_22393147     AAsi    G    T        0      0        2 
   4   chr4_22393147     AKia    G    T        0      0        2 
   4   chr4_22393147     AOna    G    T        0      0        2 
   4   chr4_22393147     ASom    G    T        0      0        2 
   4   chr4_22393147     HCab    G    T        0      0        2 
   4   chr4_22393147     HPrz    G    T        0      0        2 
   4   chr4_22393147     ZBoe    G    T        0      0        2 
   4   chr4_22393147     ZGre    G    T        0      0        2 
   4   chr4_22393147     ZHar    G    T        1      2        2 
   4   chr4_22393147   Sample    G    T        0      0        2 
   4   chr4_22398727     AAsi    A    C        1      2        2 
   4   chr4_22398727     AKia    A    C        1      2        2 
   4   chr4_22398727     AOna    A    C        1      2        2 
   4   chr4_22398727     ASom    A    C        1      2        2 
   4   chr4_22398727     HCab    A    C        0      0        2 
   4   chr4_22398727     HPrz    A    C        0      0        2 
   4   chr4_22398727     ZBoe    A    C        0      0        2 
   4   chr4_22398727     ZGre    A    C        0      0        2 
   4   chr4_22398727     ZHar    A    C        0      0        2 
   4   chr4_22398727   Sample    A    C        1      2        2 
   4   chr4_22400569     AAsi    A    T        0      0        2 
   4   chr4_22400569     AKia    A    T        0      0        2 
   4   chr4_22400569     AOna    A    T        0      0        2 
   4   chr4_22400569     ASom    A    T        0      0        2 
   4   chr4_22400569     HCab    A    T        1      2        2 
   4   chr4_22400569     HPrz    A    T        1      2        2 
   4   chr4_22400569     ZBoe    A    T        1      2        2 
   4   chr4_22400569     ZGre    A    T        1      2        2 
   4   chr4_22400569     ZHar    A    T        0      0        2 
   4   chr4_22400569   Sample    A    T        0      0        2 
   4   chr4_22405826     AAsi    G    T        0      0        2 
   4   chr4_22405826     AKia    G    T        0      0        2 
   4   chr4_22405826     AOna    G    T      0.5      1        2 
   4   chr4_22405826     ASom    G    T        0      0        2 
   4   chr4_22405826     HCab    G    T        0      0        2 
   4   chr4_22405826     HPrz    G    T        0      0        2 
   4   chr4_22405826     ZBoe    G    T        0      0        2 
   4   chr4_22405826     ZGre    G    T        0      0        2 
   4   chr4_22405826     ZHar    G    T        0      0        2 
   4   chr4_22405826   Sample    G    T        0      0        2 
   4   chr4_22409598     AAsi    T    G        0      0        2 
   4   chr4_22409598     AKia    T    G        0      0        2 
   4   chr4_22409598     AOna    T    G        0      0        2 
   4   chr4_22409598     ASom    T    G        0      0        2 
   4   chr4_22409598     HCab    T    G        1      2        2 
   4   chr4_22409598     HPrz    T    G        1      2        2 
   4   chr4_22409598     ZBoe    T    G        0      0        2 
   4   chr4_22409598     ZGre    T    G        0      0        2 
   4   chr4_22409598     ZHar    T    G        0      0        2 
   4   chr4_22409598   Sample    T    G        0      0        2 
   4   chr4_22512698     AAsi    G    T        0      0        2 
   4   chr4_22512698     AKia    G    T        0      0        2 
   4   chr4_22512698     AOna    G    T        0      0        2 
   4   chr4_22512698     ASom    G    T        0      0        2 
   4   chr4_22512698     HCab    G    T        0      0        2 
   4   chr4_22512698     HPrz    G    T        0      0        2 
   4   chr4_22512698     ZBoe    G    T        0      0        2 
   4   chr4_22512698     ZGre    G    T      0.5      1        2 
   4   chr4_22512698     ZHar    G    T        0      0        2 
   4   chr4_22512698   Sample    G    T        0      0        2 
   4   chr4_22547781     AAsi    C    A      0.5      1        2 
   4   chr4_22547781     AKia    C    A        0      0        2 
   4   chr4_22547781     AOna    C    A        0      0        2 
   4   chr4_22547781     ASom    C    A        0      0        2 
   4   chr4_22547781     HCab    C    A        0      0        2 
   4   chr4_22547781     HPrz    C    A        0      0        2 
   4   chr4_22547781     ZBoe    C    A        0      0        2 
   4   chr4_22547781     ZGre    C    A        0      0        2 
   4   chr4_22547781     ZHar    C    A        0      0        2 
   4   chr4_22547781   Sample    C    A        0      0        2 
   4   chr4_22570310     AAsi    C    G        0      0        2 
   4   chr4_22570310     AKia    C    G        0      0        2 
   4   chr4_22570310     AOna    C    G        0      0        2 
   4   chr4_22570310     ASom    C    G        0      0        2 
   4   chr4_22570310     HCab    C    G        1      2        2 
   4   chr4_22570310     HPrz    C    G        1      2        2 
   4   chr4_22570310     ZBoe    C    G        0      0        2 
   4   chr4_22570310     ZGre    C    G        0      0        2 
   4   chr4_22570310     ZHar    C    G        0      0        2 
   4   chr4_22570310   Sample    C    G        0      0        2 
   4   chr4_22604284     AAsi    T    G        0      0        2 
   4   chr4_22604284     AKia    T    G      0.5      1        2 
   4   chr4_22604284     AOna    T    G        0      0        2 
   4   chr4_22604284     ASom    T    G        0      0        2 
   4   chr4_22604284     HCab    T    G        0      0        2 
   4   chr4_22604284     HPrz    T    G        0      0        2 
   4   chr4_22604284     ZBoe    T    G        0      0        2 
   4   chr4_22604284     ZGre    T    G        0      0        2 
   4   chr4_22604284     ZHar    T    G        0      0        2 
   4   chr4_22604284   Sample    T    G        0      0        2 
   4   chr4_22614592     AAsi    T    A        0      0        2 
   4   chr4_22614592     AKia    T    A        0      0        2 
   4   chr4_22614592     AOna    T    A        0      0        2 
   4   chr4_22614592     ASom    T    A        0      0        2 
   4   chr4_22614592     HCab    T    A        0      0        2 
   4   chr4_22614592     HPrz    T    A        0      0        2 
   4   chr4_22614592     ZBoe    T    A        0      0        2 
   4   chr4_22614592     ZGre    T    A        0      0        2 
   4   chr4_22614592     ZHar    T    A        1      2        2 
   4   chr4_22614592   Sample    T    A        0      0        2 
   4   chr4_22631341     AAsi    G    C        0      0        2 
   4   chr4_22631341     AKia    G    C        0      0        2 
   4   chr4_22631341     AOna    G    C        0      0        2 
   4   chr4_22631341     ASom    G    C        0      0        2 
   4   chr4_22631341     HCab    G    C      0.5      1        2 
   4   chr4_22631341     HPrz    G    C        0      0        2 
   4   chr4_22631341     ZBoe    G    C        0      0        2 
   4   chr4_22631341     ZGre    G    C        0      0        2 
   4   chr4_22631341     ZHar    G    C        0      0        2 
   4   chr4_22631341   Sample    G    C        0      0        2 
   4   chr4_22631535     AAsi    A    T        0      0        2 
   4   chr4_22631535     AKia    A    T        0      0        2 
   4   chr4_22631535     AOna    A    T        0      0        2 
   4   chr4_22631535     ASom    A    T        0      0        2 
   4   chr4_22631535     HCab    A    T        0      0        2 
   4   chr4_22631535     HPrz    A    T        0      0        2 
   4   chr4_22631535     ZBoe    A    T        0      0        2 
   4   chr4_22631535     ZGre    A    T        0      0        2 
   4   chr4_22631535     ZHar    A    T        1      2        2 
   4   chr4_22631535   Sample    A    T        0      0        2 
   4   chr4_22662778     AAsi    C    G        1      2        2 
   4   chr4_22662778     AKia    C    G        0      0        2 
   4   chr4_22662778     AOna    C    G        0      0        2 
   4   chr4_22662778     ASom    C    G        1      2        2 
   4   chr4_22662778     HCab    C    G        0      0        2 
   4   chr4_22662778     HPrz    C    G        0      0        2 
   4   chr4_22662778     ZBoe    C    G        0      0        2 
   4   chr4_22662778     ZGre    C    G        0      0        2 
   4   chr4_22662778     ZHar    C    G        0      0        2 
   4   chr4_22662778   Sample    C    G        0      0        2 
   4   chr4_22669827     AAsi    C    G        0      0        2 
   4   chr4_22669827     AKia    C    G        0      0        2 
   4   chr4_22669827     AOna    C    G        0      0        2 
   4   chr4_22669827     ASom    C    G        0      0        2 
   4   chr4_22669827     HCab    C    G        0      0        2 
   4   chr4_22669827     HPrz    C    G        0      0        2 
   4   chr4_22669827     ZBoe    C    G        0      0        2 
   4   chr4_22669827     ZGre    C    G      0.5      1        2 
   4   chr4_22669827     ZHar    C    G        0      0        2 
   4   chr4_22669827   Sample    C    G        0      0        2 
   4   chr4_22683530     AAsi    C    G        0      0        2 
   4   chr4_22683530     AKia    C    G        0      0        2 
   4   chr4_22683530     AOna    C    G        0      0        2 
   4   chr4_22683530     ASom    C    G        0      0        2 
   4   chr4_22683530     HCab    C    G        0      0        2 
   4   chr4_22683530     HPrz    C    G        0      0        2 
   4   chr4_22683530     ZBoe    C    G        1      2        2 
   4   chr4_22683530     ZGre    C    G        0      0        2 
   4   chr4_22683530     ZHar    C    G        0      0        2 
   4   chr4_22683530   Sample    C    G        0      0        2 
   4   chr4_22690002     AAsi    T    A        0      0        2 
   4   chr4_22690002     AKia    T    A        0      0        2 
   4   chr4_22690002     AOna    T    A        0      0        2 
   4   chr4_22690002     ASom    T    A        0      0        2 
   4   chr4_22690002     HCab    T    A        1      2        2 
   4   chr4_22690002     HPrz    T    A        1      2        2 
   4   chr4_22690002     ZBoe    T    A        0      0        2 
   4   chr4_22690002     ZGre    T    A        0      0        2 
   4   chr4_22690002     ZHar    T    A        0      0        2 
   4   chr4_22690002   Sample    T    A        0      0        2 
   4   chr4_22690476     AAsi    T    A        0      0        2 
   4   chr4_22690476     AKia    T    A        0      0        2 
   4   chr4_22690476     AOna    T    A        0      0        2 
   4   chr4_22690476     ASom    T    A        0      0        2 
   4   chr4_22690476     HCab    T    A        1      2        2 
   4   chr4_22690476     HPrz    T    A        1      2        2 
   4   chr4_22690476     ZBoe    T    A        0      0        2 
   4   chr4_22690476     ZGre    T    A        0      0        2 
   4   chr4_22690476     ZHar    T    A        0      0        2 
   4   chr4_22690476   Sample    T    A        0      0        2 
   4   chr4_22696532     AAsi    T    G        0      0        2 
   4   chr4_22696532     AKia    T    G        0      0        2 
   4   chr4_22696532     AOna    T    G        0      0        2 
   4   chr4_22696532     ASom    T    G        0      0        2 
   4   chr4_22696532     HCab    T    G        1      2        2 
   4   chr4_22696532     HPrz    T    G        1      2        2 
   4   chr4_22696532     ZBoe    T    G        0      0        2 
   4   chr4_22696532     ZGre    T    G        0      0        2 
   4   chr4_22696532     ZHar    T    G        0      0        2 
   4   chr4_22696532   Sample    T    G        0      0        2 
   4   chr4_22705677     AAsi    G    C        0      0        2 
   4   chr4_22705677     AKia    G    C        0      0        2 
   4   chr4_22705677     AOna    G    C        0      0        2 
   4   chr4_22705677     ASom    G    C        0      0        2 
   4   chr4_22705677     HCab    G    C        0      0        2 
   4   chr4_22705677     HPrz    G    C        0      0        2 
   4   chr4_22705677     ZBoe    G    C        0      0        2 
   4   chr4_22705677     ZGre    G    C        0      0        2 
   4   chr4_22705677     ZHar    G    C        1      2        2 
   4   chr4_22705677   Sample    G    C        0      0        2 
   4   chr4_22709688     AAsi    A    C        0      0        2 
   4   chr4_22709688     AKia    A    C        0      0        2 
   4   chr4_22709688     AOna    A    C        0      0        2 
   4   chr4_22709688     ASom    A    C        0      0        2 
   4   chr4_22709688     HCab    A    C        0      0        2 
   4   chr4_22709688     HPrz    A    C        0      0        2 
   4   chr4_22709688     ZBoe    A    C        0      0        2 
   4   chr4_22709688     ZGre    A    C      0.5      1        2 
   4   chr4_22709688     ZHar    A    C        0      0        2 
   4   chr4_22709688   Sample    A    C        0      0        2 
   4   chr4_22721956     AAsi    C    G        0      0        2 
   4   chr4_22721956     AKia    C    G        0      0        2 
   4   chr4_22721956     AOna    C    G      0.5      1        2 
   4   chr4_22721956     ASom    C    G        0      0        2 
   4   chr4_22721956     HCab    C    G        0      0        2 
   4   chr4_22721956     HPrz    C    G        0      0        2 
   4   chr4_22721956     ZBoe    C    G        0      0        2 
   4   chr4_22721956     ZGre    C    G        0      0        2 
   4   chr4_22721956     ZHar    C    G        0      0        2 
   4   chr4_22721956   Sample    C    G        0      0        2 
   4   chr4_22731921     AAsi    C    G        0      0        2 
   4   chr4_22731921     AKia    C    G        0      0        2 
   4   chr4_22731921     AOna    C    G        0      0        2 
   4   chr4_22731921     ASom    C    G        0      0        2 
   4   chr4_22731921     HCab    C    G      0.5      1        2 
   4   chr4_22731921     HPrz    C    G      0.5      1        2 
   4   chr4_22731921     ZBoe    C    G        0      0        2 
   4   chr4_22731921     ZGre    C    G        0      0        2 
   4   chr4_22731921     ZHar    C    G        0      0        2 
   4   chr4_22731921   Sample    C    G        0      0        2 
   4   chr4_22735291     AAsi    G    T        0      0        2 
   4   chr4_22735291     AKia    G    T        0      0        2 
   4   chr4_22735291     AOna    G    T        0      0        2 
   4   chr4_22735291     ASom    G    T        0      0        2 
   4   chr4_22735291     HCab    G    T        0      0        2 
   4   chr4_22735291     HPrz    G    T        0      0        2 
   4   chr4_22735291     ZBoe    G    T        1      2        2 
   4   chr4_22735291     ZGre    G    T        0      0        2 
   4   chr4_22735291     ZHar    G    T        0      0        2 
   4   chr4_22735291   Sample    G    T        0      0        2 
   4   chr4_22757132     AAsi    C    G        0      0        2 
   4   chr4_22757132     AKia    C    G        0      0        2 
   4   chr4_22757132     AOna    C    G        0      0        2 
   4   chr4_22757132     ASom    C    G        0      0        2 
   4   chr4_22757132     HCab    C    G        1      2        2 
   4   chr4_22757132     HPrz    C    G        1      2        2 
   4   chr4_22757132     ZBoe    C    G        0      0        2 
   4   chr4_22757132     ZGre    C    G        0      0        2 
   4   chr4_22757132     ZHar    C    G        0      0        2 
   4   chr4_22757132   Sample    C    G        0      0        2 
   4   chr4_22767372     AAsi    G    T        0      0        2 
   4   chr4_22767372     AKia    G    T        0      0        2 
   4   chr4_22767372     AOna    G    T        0      0        2 
   4   chr4_22767372     ASom    G    T        0      0        2 
   4   chr4_22767372     HCab    G    T        0      0        2 
   4   chr4_22767372     HPrz    G    T        0      0        2 
   4   chr4_22767372     ZBoe    G    T        1      2        2 
   4   chr4_22767372     ZGre    G    T        0      0        2 
   4   chr4_22767372     ZHar    G    T        0      0        2 
   4   chr4_22767372   Sample    G    T        0      0        2 
   4   chr4_22771055     AAsi    T    G        0      0        2 
   4   chr4_22771055     AKia    T    G        0      0        2 
   4   chr4_22771055     AOna    T    G        0      0        2 
   4   chr4_22771055     ASom    T    G        0      0        2 
   4   chr4_22771055     HCab    T    G        1      2        2 
   4   chr4_22771055     HPrz    T    G        1      2        2 
   4   chr4_22771055     ZBoe    T    G        0      0        2 
   4   chr4_22771055     ZGre    T    G        0      0        2 
   4   chr4_22771055     ZHar    T    G        0      0        2 
   4   chr4_22771055   Sample    T    G        0      0        2 
   4   chr4_22779617     AAsi    A    C        0      0        2 
   4   chr4_22779617     AKia    A    C        0      0        2 
   4   chr4_22779617     AOna    A    C        0      0        2 
   4   chr4_22779617     ASom    A    C        0      0        2 
   4   chr4_22779617     HCab    A    C        0      0        2 
   4   chr4_22779617     HPrz    A    C        0      0        2 
   4   chr4_22779617     ZBoe    A    C        1      2        2 
   4   chr4_22779617     ZGre    A    C        0      0        2 
   4   chr4_22779617     ZHar    A    C        0      0        2 
   4   chr4_22779617   Sample    A    C        0      0        2 
   4   chr4_22780534     AAsi    A    T        0      0        2 
   4   chr4_22780534     AKia    A    T        0      0        2 
   4   chr4_22780534     AOna    A    T        0      0        2 
   4   chr4_22780534     ASom    A    T        0      0        2 
   4   chr4_22780534     HCab    A    T        0      0        2 
   4   chr4_22780534     HPrz    A    T        0      0        2 
   4   chr4_22780534     ZBoe    A    T        0      0        2 
   4   chr4_22780534     ZGre    A    T        1      2        2 
   4   chr4_22780534     ZHar    A    T        0      0        2 
   4   chr4_22780534   Sample    A    T        0      0        2 
   4   chr4_22782890     AAsi    A    C        0      0        2 
   4   chr4_22782890     AKia    A    C        0      0        2 
   4   chr4_22782890     AOna    A    C        0      0        2 
   4   chr4_22782890     ASom    A    C        0      0        2 
   4   chr4_22782890     HCab    A    C        1      2        2 
   4   chr4_22782890     HPrz    A    C        1      2        2 
   4   chr4_22782890     ZBoe    A    C        0      0        2 
   4   chr4_22782890     ZGre    A    C        0      0        2 
   4   chr4_22782890     ZHar    A    C        0      0        2 
   4   chr4_22782890   Sample    A    C        0      0        2 
   4   chr4_22784402     AAsi    T    G        0      0        2 
   4   chr4_22784402     AKia    T    G        0      0        2 
   4   chr4_22784402     AOna    T    G        0      0        2 
   4   chr4_22784402     ASom    T    G        0      0        2 
   4   chr4_22784402     HCab    T    G        0      0        2 
   4   chr4_22784402     HPrz    T    G      0.5      1        2 
   4   chr4_22784402     ZBoe    T    G        0      0        2 
   4   chr4_22784402     ZGre    T    G        0      0        2 
   4   chr4_22784402     ZHar    T    G        0      0        2 
   4   chr4_22784402   Sample    T    G        0      0        2 
   4   chr4_22787857     AAsi    G    T        0      0        2 
   4   chr4_22787857     AKia    G    T        0      0        2 
   4   chr4_22787857     AOna    G    T      0.5      1        2 
   4   chr4_22787857     ASom    G    T        0      0        2 
   4   chr4_22787857     HCab    G    T        0      0        2 
   4   chr4_22787857     HPrz    G    T        0      0        2 
   4   chr4_22787857     ZBoe    G    T        0      0        2 
   4   chr4_22787857     ZGre    G    T        0      0        2 
   4   chr4_22787857     ZHar    G    T        0      0        2 
   4   chr4_22787857   Sample    G    T        0      0        2 
   4   chr4_22792747     AAsi    T    G      0.5      1        2 
   4   chr4_22792747     AKia    T    G        0      0        2 
   4   chr4_22792747     AOna    T    G        0      0        2 
   4   chr4_22792747     ASom    T    G      0.5      1        2 
   4   chr4_22792747     HCab    T    G        0      0        2 
   4   chr4_22792747     HPrz    T    G        0      0        2 
   4   chr4_22792747     ZBoe    T    G        0      0        2 
   4   chr4_22792747     ZGre    T    G        0      0        2 
   4   chr4_22792747     ZHar    T    G        0      0        2 
   4   chr4_22792747   Sample    T    G        1      2        2 
   4   chr4_22808430     AAsi    T    G        0      0        2 
   4   chr4_22808430     AKia    T    G        0      0        2 
   4   chr4_22808430     AOna    T    G        0      0        2 
   4   chr4_22808430     ASom    T    G        0      0        2 
   4   chr4_22808430     HCab    T    G      0.5      1        2 
   4   chr4_22808430     HPrz    T    G        0      0        2 
   4   chr4_22808430     ZBoe    T    G        0      0        2 
   4   chr4_22808430     ZGre    T    G        0      0        2 
   4   chr4_22808430     ZHar    T    G        0      0        2 
   4   chr4_22808430   Sample    T    G        0      0        2 
   4   chr4_22833954     AAsi    A    C        0      0        2 
   4   chr4_22833954     AKia    A    C        0      0        2 
   4   chr4_22833954     AOna    A    C        0      0        2 
   4   chr4_22833954     ASom    A    C        0      0        2 
   4   chr4_22833954     HCab    A    C      0.5      1        2 
   4   chr4_22833954     HPrz    A    C      0.5      1        2 
   4   chr4_22833954     ZBoe    A    C        0      0        2 
   4   chr4_22833954     ZGre    A    C        0      0        2 
   4   chr4_22833954     ZHar    A    C        0      0        2 
   4   chr4_22833954   Sample    A    C        0      0        2 
   4   chr4_22868721     AAsi    G    C        0      0        2 
   4   chr4_22868721     AKia    G    C        0      0        2 
   4   chr4_22868721     AOna    G    C      0.5      1        2 
   4   chr4_22868721     ASom    G    C        0      0        2 
   4   chr4_22868721     HCab    G    C        0      0        2 
   4   chr4_22868721     HPrz    G    C        0      0        2 
   4   chr4_22868721     ZBoe    G    C        0      0        2 
   4   chr4_22868721     ZGre    G    C        0      0        2 
   4   chr4_22868721     ZHar    G    C        0      0        2 
   4   chr4_22868721   Sample    G    C        0      0        2 
   4   chr4_22909153     AAsi    G    C        0      0        2 
   4   chr4_22909153     AKia    G    C        0      0        2 
   4   chr4_22909153     AOna    G    C        0      0        2 
   4   chr4_22909153     ASom    G    C        0      0        2 
   4   chr4_22909153     HCab    G    C        0      0        2 
   4   chr4_22909153     HPrz    G    C        0      0        2 
   4   chr4_22909153     ZBoe    G    C        1      2        2 
   4   chr4_22909153     ZGre    G    C        0      0        2 
   4   chr4_22909153     ZHar    G    C        1      2        2 
   4   chr4_22909153   Sample    G    C        0      0        2 
   4   chr4_22934231     AAsi    A    C        0      0        2 
   4   chr4_22934231     AKia    A    C        0      0        2 
   4   chr4_22934231     AOna    A    C      0.5      1        2 
   4   chr4_22934231     ASom    A    C        0      0        2 
   4   chr4_22934231     HCab    A    C        0      0        2 
   4   chr4_22934231     HPrz    A    C        0      0        2 
   4   chr4_22934231     ZBoe    A    C        0      0        2 
   4   chr4_22934231     ZGre    A    C        0      0        2 
   4   chr4_22934231     ZHar    A    C        0      0        2 
   4   chr4_22934231   Sample    A    C        0      0        2 
   4   chr4_22965277     AAsi    G    T        0      0        2 
   4   chr4_22965277     AKia    G    T      0.5      1        2 
   4   chr4_22965277     AOna    G    T        0      0        2 
   4   chr4_22965277     ASom    G    T        0      0        2 
   4   chr4_22965277     HCab    G    T        0      0        2 
   4   chr4_22965277     HPrz    G    T        0      0        2 
   4   chr4_22965277     ZBoe    G    T        0      0        2 
   4   chr4_22965277     ZGre    G    T        0      0        2 
   4   chr4_22965277     ZHar    G    T        0      0        2 
   4   chr4_22965277   Sample    G    T        0      0        2 
   4   chr4_22974298     AAsi    G    T        0      0        2 
   4   chr4_22974298     AKia    G    T      0.5      1        2 
   4   chr4_22974298     AOna    G    T        0      0        2 
   4   chr4_22974298     ASom    G    T        0      0        2 
   4   chr4_22974298     HCab    G    T        0      0        2 
   4   chr4_22974298     HPrz    G    T        0      0        2 
   4   chr4_22974298     ZBoe    G    T        0      0        2 
   4   chr4_22974298     ZGre    G    T        0      0        2 
   4   chr4_22974298     ZHar    G    T        0      0        2 
   4   chr4_22974298   Sample    G    T        0      0        2 
   4   chr4_22994085     AAsi    T    G        0      0        2 
   4   chr4_22994085     AKia    T    G        0      0        2 
   4   chr4_22994085     AOna    T    G        0      0        2 
   4   chr4_22994085     ASom    T    G        1      2        2 
   4   chr4_22994085     HCab    T    G        0      0        2 
   4   chr4_22994085     HPrz    T    G        0      0        2 
   4   chr4_22994085     ZBoe    T    G        0      0        2 
   4   chr4_22994085     ZGre    T    G        0      0        2 
   4   chr4_22994085     ZHar    T    G        0      0        2 
   4   chr4_22994085   Sample    T    G        0      0        2 
   4   chr4_22994433     AAsi    C    A        0      0        2 
   4   chr4_22994433     AKia    C    A        0      0        2 
   4   chr4_22994433     AOna    C    A        0      0        2 
   4   chr4_22994433     ASom    C    A        0      0        2 
   4   chr4_22994433     HCab    C    A        0      0        2 
   4   chr4_22994433     HPrz    C    A        0      0        2 
   4   chr4_22994433     ZBoe    C    A        0      0        2 
   4   chr4_22994433     ZGre    C    A        1      2        2 
   4   chr4_22994433     ZHar    C    A        0      0        2 
   4   chr4_22994433   Sample    C    A        0      0        2 
   4   chr4_23000428     AAsi    A    T        0      0        2 
   4   chr4_23000428     AKia    A    T      0.5      1        2 
   4   chr4_23000428     AOna    A    T        0      0        2 
   4   chr4_23000428     ASom    A    T        0      0        2 
   4   chr4_23000428     HCab    A    T        0      0        2 
   4   chr4_23000428     HPrz    A    T        0      0        2 
   4   chr4_23000428     ZBoe    A    T        0      0        2 
   4   chr4_23000428     ZGre    A    T        0      0        2 
   4   chr4_23000428     ZHar    A    T        0      0        2 
   4   chr4_23000428   Sample    A    T        0      0        2 
   4   chr4_23009444     AAsi    G    T        1      2        2 
   4   chr4_23009444     AKia    G    T        0      0        2 
   4   chr4_23009444     AOna    G    T        0      0        2 
   4   chr4_23009444     ASom    G    T        1      2        2 
   4   chr4_23009444     HCab    G    T        0      0        2 
   4   chr4_23009444     HPrz    G    T        0      0        2 
   4   chr4_23009444     ZBoe    G    T        0      0        2 
   4   chr4_23009444     ZGre    G    T        0      0        2 
   4   chr4_23009444     ZHar    G    T        0      0        2 
   4   chr4_23009444   Sample    G    T        1      2        2 
   4   chr4_23026267     AAsi    T    A        0      0        2 
   4   chr4_23026267     AKia    T    A        0      0        2 
   4   chr4_23026267     AOna    T    A        0      0        2 
   4   chr4_23026267     ASom    T    A        0      0        2 
   4   chr4_23026267     HCab    T    A        0      0        2 
   4   chr4_23026267     HPrz    T    A        0      0        2 
   4   chr4_23026267     ZBoe    T    A        0      0        2 
   4   chr4_23026267     ZGre    T    A      0.5      1        2 
   4   chr4_23026267     ZHar    T    A        0      0        2 
   4   chr4_23026267   Sample    T    A        0      0        2 
   4   chr4_23031631     AAsi    T    G        0      0        2 
   4   chr4_23031631     AKia    T    G        0      0        2 
   4   chr4_23031631     AOna    T    G        0      0        2 
   4   chr4_23031631     ASom    T    G        0      0        2 
   4   chr4_23031631     HCab    T    G        0      0        2 
   4   chr4_23031631     HPrz    T    G        0      0        2 
   4   chr4_23031631     ZBoe    T    G        1      2        2 
   4   chr4_23031631     ZGre    T    G        0      0        2 
   4   chr4_23031631     ZHar    T    G        0      0        2 
   4   chr4_23031631   Sample    T    G        0      0        2 
   4   chr4_23035515     AAsi    T    A        0      0        2 
   4   chr4_23035515     AKia    T    A      0.5      1        2 
   4   chr4_23035515     AOna    T    A        0      0        2 
   4   chr4_23035515     ASom    T    A        0      0        2 
   4   chr4_23035515     HCab    T    A        0      0        2 
   4   chr4_23035515     HPrz    T    A        0      0        2 
   4   chr4_23035515     ZBoe    T    A        0      0        2 
   4   chr4_23035515     ZGre    T    A        0      0        2 
   4   chr4_23035515     ZHar    T    A        0      0        2 
   4   chr4_23035515   Sample    T    A        0      0        2 
   4   chr4_23040226     AAsi    A    C        0      0        2 
   4   chr4_23040226     AKia    A    C      0.5      1        2 
   4   chr4_23040226     AOna    A    C        0      0        2 
   4   chr4_23040226     ASom    A    C        0      0        2 
   4   chr4_23040226     HCab    A    C        0      0        2 
   4   chr4_23040226     HPrz    A    C        0      0        2 
   4   chr4_23040226     ZBoe    A    C        0      0        2 
   4   chr4_23040226     ZGre    A    C        0      0        2 
   4   chr4_23040226     ZHar    A    C        0      0        2 
   4   chr4_23040226   Sample    A    C        0      0        2 
   4   chr4_23041826     AAsi    G    C        0      0        2 
   4   chr4_23041826     AKia    G    C        0      0        2 
   4   chr4_23041826     AOna    G    C        0      0        2 
   4   chr4_23041826     ASom    G    C        0      0        2 
   4   chr4_23041826     HCab    G    C        1      2        2 
   4   chr4_23041826     HPrz    G    C        1      2        2 
   4   chr4_23041826     ZBoe    G    C        0      0        2 
   4   chr4_23041826     ZGre    G    C        0      0        2 
   4   chr4_23041826     ZHar    G    C        0      0        2 
   4   chr4_23041826   Sample    G    C        0      0        2 
   4   chr4_23076195     AAsi    T    G        0      0        2 
   4   chr4_23076195     AKia    T    G        1      2        2 
   4   chr4_23076195     AOna    T    G        1      2        2 
   4   chr4_23076195     ASom    T    G        0      0        2 
   4   chr4_23076195     HCab    T    G        0      0        2 
   4   chr4_23076195     HPrz    T    G        0      0        2 
   4   chr4_23076195     ZBoe    T    G        0      0        2 
   4   chr4_23076195     ZGre    T    G        0      0        2 
   4   chr4_23076195     ZHar    T    G        0      0        2 
   4   chr4_23076195   Sample    T    G        0      0        2 
   4   chr4_23076927     AAsi    T    G        0      0        2 
   4   chr4_23076927     AKia    T    G        0      0        2 
   4   chr4_23076927     AOna    T    G        0      0        2 
   4   chr4_23076927     ASom    T    G        0      0        2 
   4   chr4_23076927     HCab    T    G        1      2        2 
   4   chr4_23076927     HPrz    T    G        1      2        2 
   4   chr4_23076927     ZBoe    T    G        0      0        2 
   4   chr4_23076927     ZGre    T    G        0      0        2 
   4   chr4_23076927     ZHar    T    G        0      0        2 
   4   chr4_23076927   Sample    T    G        0      0        2 
   4   chr4_23079015     AAsi    C    A        0      0        2 
   4   chr4_23079015     AKia    C    A      0.5      1        2 
   4   chr4_23079015     AOna    C    A        0      0        2 
   4   chr4_23079015     ASom    C    A        0      0        2 
   4   chr4_23079015     HCab    C    A        0      0        2 
   4   chr4_23079015     HPrz    C    A        0      0        2 
   4   chr4_23079015     ZBoe    C    A        0      0        2 
   4   chr4_23079015     ZGre    C    A        0      0        2 
   4   chr4_23079015     ZHar    C    A        0      0        2 
   4   chr4_23079015   Sample    C    A        0      0        2 
   4   chr4_23096640     AAsi    T    A        0      0        2 
   4   chr4_23096640     AKia    T    A        0      0        2 
   4   chr4_23096640     AOna    T    A        0      0        2 
   4   chr4_23096640     ASom    T    A        0      0        2 
   4   chr4_23096640     HCab    T    A        0      0        2 
   4   chr4_23096640     HPrz    T    A        0      0        2 
   4   chr4_23096640     ZBoe    T    A        1      2        2 
   4   chr4_23096640     ZGre    T    A        0      0        2 
   4   chr4_23096640     ZHar    T    A        1      2        2 
   4   chr4_23096640   Sample    T    A        0      0        2 
   4   chr4_23118430     AAsi    T    A        0      0        2 
   4   chr4_23118430     AKia    T    A        1      2        2 
   4   chr4_23118430     AOna    T    A        1      2        2 
   4   chr4_23118430     ASom    T    A        0      0        2 
   4   chr4_23118430     HCab    T    A        0      0        2 
   4   chr4_23118430     HPrz    T    A        0      0        2 
   4   chr4_23118430     ZBoe    T    A        0      0        2 
   4   chr4_23118430     ZGre    T    A        0      0        2 
   4   chr4_23118430     ZHar    T    A        0      0        2 
   4   chr4_23118430   Sample    T    A        0      0        2 
   4   chr4_23123688     AAsi    A    C        0      0        2 
   4   chr4_23123688     AKia    A    C        0      0        2 
   4   chr4_23123688     AOna    A    C        0      0        2 
   4   chr4_23123688     ASom    A    C        1      2        2 
   4   chr4_23123688     HCab    A    C        0      0        2 
   4   chr4_23123688     HPrz    A    C        0      0        2 
   4   chr4_23123688     ZBoe    A    C        0      0        2 
   4   chr4_23123688     ZGre    A    C        0      0        2 
   4   chr4_23123688     ZHar    A    C        0      0        2 
   4   chr4_23123688   Sample    A    C        0      0        2 
   4   chr4_23137975     AAsi    A    C        0      0        2 
   4   chr4_23137975     AKia    A    C        0      0        2 
   4   chr4_23137975     AOna    A    C        0      0        2 
   4   chr4_23137975     ASom    A    C        0      0        2 
   4   chr4_23137975     HCab    A    C      0.5      1        2 
   4   chr4_23137975     HPrz    A    C      0.5      1        2 
   4   chr4_23137975     ZBoe    A    C        0      0        2 
   4   chr4_23137975     ZGre    A    C        0      0        2 
   4   chr4_23137975     ZHar    A    C        0      0        2 
   4   chr4_23137975   Sample    A    C        0      0        2 
   4   chr4_23160123     AAsi    G    T        0      0        2 
   4   chr4_23160123     AKia    G    T      0.5      1        2 
   4   chr4_23160123     AOna    G    T      0.5      1        2 
   4   chr4_23160123     ASom    G    T        0      0        2 
   4   chr4_23160123     HCab    G    T        0      0        2 
   4   chr4_23160123     HPrz    G    T        0      0        2 
   4   chr4_23160123     ZBoe    G    T        0      0        2 
   4   chr4_23160123     ZGre    G    T        0      0        2 
   4   chr4_23160123     ZHar    G    T        0      0        2 
   4   chr4_23160123   Sample    G    T        0      0        2 
   4   chr4_23166243     AAsi    G    C        0      0        2 
   4   chr4_23166243     AKia    G    C        0      0        2 
   4   chr4_23166243     AOna    G    C        0      0        2 
   4   chr4_23166243     ASom    G    C        0      0        2 
   4   chr4_23166243     HCab    G    C        0      0        2 
   4   chr4_23166243     HPrz    G    C        0      0        2 
   4   chr4_23166243     ZBoe    G    C        0      0        2 
   4   chr4_23166243     ZGre    G    C        1      2        2 
   4   chr4_23166243     ZHar    G    C        0      0        2 
   4   chr4_23166243   Sample    G    C        0      0        2 
   4   chr4_23173921     AAsi    C    G        0      0        2 
   4   chr4_23173921     AKia    C    G        0      0        2 
   4   chr4_23173921     AOna    C    G        0      0        2 
   4   chr4_23173921     ASom    C    G        0      0        2 
   4   chr4_23173921     HCab    C    G        0      0        2 
   4   chr4_23173921     HPrz    C    G        0      0        2 
   4   chr4_23173921     ZBoe    C    G        0      0        2 
   4   chr4_23173921     ZGre    C    G        0      0        2 
   4   chr4_23173921     ZHar    C    G        1      2        2 
   4   chr4_23173921   Sample    C    G        0      0        2 
   4   chr4_23236746     AAsi    C    A        0      0        2 
   4   chr4_23236746     AKia    C    A        0      0        2 
   4   chr4_23236746     AOna    C    A        0      0        2 
   4   chr4_23236746     ASom    C    A        0      0        2 
   4   chr4_23236746     HCab    C    A        0      0        2 
   4   chr4_23236746     HPrz    C    A        0      0        2 
   4   chr4_23236746     ZBoe    C    A        1      2        2 
   4   chr4_23236746     ZGre    C    A        0      0        2 
   4   chr4_23236746     ZHar    C    A        0      0        2 
   4   chr4_23236746   Sample    C    A        0      0        2 
   4   chr4_23236806     AAsi    T    A        0      0        2 
   4   chr4_23236806     AKia    T    A        0      0        2 
   4   chr4_23236806     AOna    T    A        0      0        2 
   4   chr4_23236806     ASom    T    A        0      0        2 
   4   chr4_23236806     HCab    T    A        0      0        2 
   4   chr4_23236806     HPrz    T    A        0      0        2 
   4   chr4_23236806     ZBoe    T    A        1      2        2 
   4   chr4_23236806     ZGre    T    A        1      2        2 
   4   chr4_23236806     ZHar    T    A        1      2        2 
   4   chr4_23236806   Sample    T    A        0      0        2 
   4   chr4_23264636     AAsi    C    G        1      2        2 
   4   chr4_23264636     AKia    C    G        1      2        2 
   4   chr4_23264636     AOna    C    G        1      2        2 
   4   chr4_23264636     ASom    C    G        1      2        2 
   4   chr4_23264636     HCab    C    G        0      0        2 
   4   chr4_23264636     HPrz    C    G        0      0        2 
   4   chr4_23264636     ZBoe    C    G        0      0        2 
   4   chr4_23264636     ZGre    C    G        0      0        2 
   4   chr4_23264636     ZHar    C    G        0      0        2 
   4   chr4_23264636   Sample    C    G        1      2        2 
   4   chr4_23272628     AAsi    A    C        0      0        2 
   4   chr4_23272628     AKia    A    C        1      2        2 
   4   chr4_23272628     AOna    A    C        1      2        2 
   4   chr4_23272628     ASom    A    C        0      0        2 
   4   chr4_23272628     HCab    A    C        0      0        2 
   4   chr4_23272628     HPrz    A    C        0      0        2 
   4   chr4_23272628     ZBoe    A    C        0      0        2 
   4   chr4_23272628     ZGre    A    C        0      0        2 
   4   chr4_23272628     ZHar    A    C        0      0        2 
   4   chr4_23272628   Sample    A    C        0      0        2 
   4   chr4_23279990     AAsi    T    A        0      0        2 
   4   chr4_23279990     AKia    T    A        0      0        2 
   4   chr4_23279990     AOna    T    A        0      0        2 
   4   chr4_23279990     ASom    T    A        0      0        2 
   4   chr4_23279990     HCab    T    A        0      0        2 
   4   chr4_23279990     HPrz    T    A        0      0        2 
   4   chr4_23279990     ZBoe    T    A        0      0        2 
   4   chr4_23279990     ZGre    T    A      0.5      1        2 
   4   chr4_23279990     ZHar    T    A        0      0        2 
   4   chr4_23279990   Sample    T    A        0      0        2 
   4   chr4_23294177     AAsi    G    C        0      0        2 
   4   chr4_23294177     AKia    G    C        1      2        2 
   4   chr4_23294177     AOna    G    C        0      0        2 
   4   chr4_23294177     ASom    G    C        0      0        2 
   4   chr4_23294177     HCab    G    C        0      0        2 
   4   chr4_23294177     HPrz    G    C        0      0        2 
   4   chr4_23294177     ZBoe    G    C        0      0        2 
   4   chr4_23294177     ZGre    G    C        0      0        2 
   4   chr4_23294177     ZHar    G    C        0      0        2 
   4   chr4_23294177   Sample    G    C        0      0        2 
   4   chr4_23301161     AAsi    A    C        0      0        2 
   4   chr4_23301161     AKia    A    C        0      0        2 
   4   chr4_23301161     AOna    A    C      0.5      1        2 
   4   chr4_23301161     ASom    A    C        0      0        2 
   4   chr4_23301161     HCab    A    C        0      0        2 
   4   chr4_23301161     HPrz    A    C        0      0        2 
   4   chr4_23301161     ZBoe    A    C        0      0        2 
   4   chr4_23301161     ZGre    A    C        0      0        2 
   4   chr4_23301161     ZHar    A    C        0      0        2 
   4   chr4_23301161   Sample    A    C        0      0        2 
   4   chr4_23303766     AAsi    T    A        0      0        2 
   4   chr4_23303766     AKia    T    A        0      0        2 
   4   chr4_23303766     AOna    T    A        0      0        2 
   4   chr4_23303766     ASom    T    A        0      0        2 
   4   chr4_23303766     HCab    T    A        1      2        2 
   4   chr4_23303766     HPrz    T    A        1      2        2 
   4   chr4_23303766     ZBoe    T    A        0      0        2 
   4   chr4_23303766     ZGre    T    A        0      0        2 
   4   chr4_23303766     ZHar    T    A        0      0        2 
   4   chr4_23303766   Sample    T    A        0      0        2 
   4   chr4_23339978     AAsi    A    T        1      2        2 
   4   chr4_23339978     AKia    A    T        0      0        2 
   4   chr4_23339978     AOna    A    T        0      0        2 
   4   chr4_23339978     ASom    A    T        1      2        2 
   4   chr4_23339978     HCab    A    T        0      0        2 
   4   chr4_23339978     HPrz    A    T        0      0        2 
   4   chr4_23339978     ZBoe    A    T        0      0        2 
   4   chr4_23339978     ZGre    A    T        0      0        2 
   4   chr4_23339978     ZHar    A    T        0      0        2 
   4   chr4_23339978   Sample    A    T        1      2        2 
   4   chr4_23359281     AAsi    C    G        0      0        2 
   4   chr4_23359281     AKia    C    G        0      0        2 
   4   chr4_23359281     AOna    C    G        0      0        2 
   4   chr4_23359281     ASom    C    G        0      0        2 
   4   chr4_23359281     HCab    C    G        1      2        2 
   4   chr4_23359281     HPrz    C    G        1      2        2 
   4   chr4_23359281     ZBoe    C    G        0      0        2 
   4   chr4_23359281     ZGre    C    G        0      0        2 
   4   chr4_23359281     ZHar    C    G        0      0        2 
   4   chr4_23359281   Sample    C    G        0      0        2 
   4   chr4_23369503     AAsi    A    T        1      2        2 
   4   chr4_23369503     AKia    A    T        1      2        2 
   4   chr4_23369503     AOna    A    T        1      2        2 
   4   chr4_23369503     ASom    A    T        1      2        2 
   4   chr4_23369503     HCab    A    T        0      0        2 
   4   chr4_23369503     HPrz    A    T        0      0        2 
   4   chr4_23369503     ZBoe    A    T        0      0        2 
   4   chr4_23369503     ZGre    A    T        0      0        2 
   4   chr4_23369503     ZHar    A    T        0      0        2 
   4   chr4_23369503   Sample    A    T        1      2        2 
   4   chr4_23370677     AAsi    A    T        0      0        2 
   4   chr4_23370677     AKia    A    T        0      0        2 
   4   chr4_23370677     AOna    A    T        0      0        2 
   4   chr4_23370677     ASom    A    T        0      0        2 
   4   chr4_23370677     HCab    A    T        0      0        2 
   4   chr4_23370677     HPrz    A    T        0      0        2 
   4   chr4_23370677     ZBoe    A    T        1      2        2 
   4   chr4_23370677     ZGre    A    T        1      2        2 
   4   chr4_23370677     ZHar    A    T        0      0        2 
   4   chr4_23370677   Sample    A    T        0      0        2 
   4   chr4_23407897     AAsi    T    G        0      0        2 
   4   chr4_23407897     AKia    T    G        0      0        2 
   4   chr4_23407897     AOna    T    G        0      0        2 
   4   chr4_23407897     ASom    T    G        0      0        2 
   4   chr4_23407897     HCab    T    G        0      0        2 
   4   chr4_23407897     HPrz    T    G        0      0        2 
   4   chr4_23407897     ZBoe    T    G        0      0        2 
   4   chr4_23407897     ZGre    T    G      0.5      1        2 
   4   chr4_23407897     ZHar    T    G        0      0        2 
   4   chr4_23407897   Sample    T    G        0      0        2 
   4   chr4_23421332     AAsi    C    G        0      0        2 
   4   chr4_23421332     AKia    C    G      0.5      1        2 
   4   chr4_23421332     AOna    C    G        0      0        2 
   4   chr4_23421332     ASom    C    G        0      0        2 
   4   chr4_23421332     HCab    C    G        0      0        2 
   4   chr4_23421332     HPrz    C    G        0      0        2 
   4   chr4_23421332     ZBoe    C    G        0      0        2 
   4   chr4_23421332     ZGre    C    G        0      0        2 
   4   chr4_23421332     ZHar    C    G        0      0        2 
   4   chr4_23421332   Sample    C    G        0      0        2 
   4   chr4_23509163     AAsi    G    T        0      0        2 
   4   chr4_23509163     AKia    G    T        0      0        2 
   4   chr4_23509163     AOna    G    T        0      0        2 
   4   chr4_23509163     ASom    G    T        0      0        2 
   4   chr4_23509163     HCab    G    T        0      0        2 
   4   chr4_23509163     HPrz    G    T        0      0        2 
   4   chr4_23509163     ZBoe    G    T        1      2        2 
   4   chr4_23509163     ZGre    G    T        0      0        2 
   4   chr4_23509163     ZHar    G    T        0      0        2 
   4   chr4_23509163   Sample    G    T        0      0        2 
   4   chr4_23544056     AAsi    A    C        0      0        2 
   4   chr4_23544056     AKia    A    C        0      0        2 
   4   chr4_23544056     AOna    A    C        0      0        2 
   4   chr4_23544056     ASom    A    C        0      0        2 
   4   chr4_23544056     HCab    A    C        0      0        2 
   4   chr4_23544056     HPrz    A    C        0      0        2 
   4   chr4_23544056     ZBoe    A    C        0      0        2 
   4   chr4_23544056     ZGre    A    C        1      2        2 
   4   chr4_23544056     ZHar    A    C        0      0        2 
   4   chr4_23544056   Sample    A    C        0      0        2 
   4   chr4_23558318     AAsi    A    C        0      0        2 
   4   chr4_23558318     AKia    A    C        0      0        2 
   4   chr4_23558318     AOna    A    C        0      0        2 
   4   chr4_23558318     ASom    A    C        0      0        2 
   4   chr4_23558318     HCab    A    C        0      0        2 
   4   chr4_23558318     HPrz    A    C        0      0        2 
   4   chr4_23558318     ZBoe    A    C        1      2        2 
   4   chr4_23558318     ZGre    A    C        0      0        2 
   4   chr4_23558318     ZHar    A    C        0      0        2 
   4   chr4_23558318   Sample    A    C        0      0        2 
   4   chr4_23559227     AAsi    A    C        0      0        2 
   4   chr4_23559227     AKia    A    C        0      0        2 
   4   chr4_23559227     AOna    A    C        0      0        2 
   4   chr4_23559227     ASom    A    C        0      0        2 
   4   chr4_23559227     HCab    A    C        1      2        2 
   4   chr4_23559227     HPrz    A    C        1      2        2 
   4   chr4_23559227     ZBoe    A    C        0      0        2 
   4   chr4_23559227     ZGre    A    C        0      0        2 
   4   chr4_23559227     ZHar    A    C        0      0        2 
   4   chr4_23559227   Sample    A    C        0      0        2 
   4   chr4_23594119     AAsi    T    G        1      2        2 
   4   chr4_23594119     AKia    T    G        0      0        2 
   4   chr4_23594119     AOna    T    G        0      0        2 
   4   chr4_23594119     ASom    T    G        1      2        2 
   4   chr4_23594119     HCab    T    G        0      0        2 
   4   chr4_23594119     HPrz    T    G        0      0        2 
   4   chr4_23594119     ZBoe    T    G        0      0        2 
   4   chr4_23594119     ZGre    T    G        0      0        2 
   4   chr4_23594119     ZHar    T    G        0      0        2 
   4   chr4_23594119   Sample    T    G        1      2        2 
   4   chr4_23607309     AAsi    T    G        0      0        2 
   4   chr4_23607309     AKia    T    G        0      0        2 
   4   chr4_23607309     AOna    T    G        0      0        2 
   4   chr4_23607309     ASom    T    G        0      0        2 
   4   chr4_23607309     HCab    T    G        1      2        2 
   4   chr4_23607309     HPrz    T    G        1      2        2 
   4   chr4_23607309     ZBoe    T    G        0      0        2 
   4   chr4_23607309     ZGre    T    G        0      0        2 
   4   chr4_23607309     ZHar    T    G        0      0        2 
   4   chr4_23607309   Sample    T    G        0      0        2 
   4   chr4_23623451     AAsi    A    T        0      0        2 
   4   chr4_23623451     AKia    A    T        0      0        2 
   4   chr4_23623451     AOna    A    T        0      0        2 
   4   chr4_23623451     ASom    A    T        0      0        2 
   4   chr4_23623451     HCab    A    T      0.5      1        2 
   4   chr4_23623451     HPrz    A    T        0      0        2 
   4   chr4_23623451     ZBoe    A    T        0      0        2 
   4   chr4_23623451     ZGre    A    T        0      0        2 
   4   chr4_23623451     ZHar    A    T        0      0        2 
   4   chr4_23623451   Sample    A    T        0      0        2 
   4   chr4_23625134     AAsi    C    G        0      0        2 
   4   chr4_23625134     AKia    C    G        0      0        2 
   4   chr4_23625134     AOna    C    G        0      0        2 
   4   chr4_23625134     ASom    C    G        0      0        2 
   4   chr4_23625134     HCab    C    G        0      0        2 
   4   chr4_23625134     HPrz    C    G      0.5      1        2 
   4   chr4_23625134     ZBoe    C    G        0      0        2 
   4   chr4_23625134     ZGre    C    G        0      0        2 
   4   chr4_23625134     ZHar    C    G        0      0        2 
   4   chr4_23625134   Sample    C    G        0      0        2 
   4   chr4_23685980     AAsi    G    T        0      0        2 
   4   chr4_23685980     AKia    G    T        0      0        2 
   4   chr4_23685980     AOna    G    T        0      0        2 
   4   chr4_23685980     ASom    G    T        0      0        2 
   4   chr4_23685980     HCab    G    T        0      0        2 
   4   chr4_23685980     HPrz    G    T        0      0        2 
   4   chr4_23685980     ZBoe    G    T        0      0        2 
   4   chr4_23685980     ZGre    G    T      0.5      1        2 
   4   chr4_23685980     ZHar    G    T        0      0        2 
   4   chr4_23685980   Sample    G    T        0      0        2 
   4   chr4_23696382     AAsi    T    G        0      0        2 
   4   chr4_23696382     AKia    T    G        0      0        2 
   4   chr4_23696382     AOna    T    G        0      0        2 
   4   chr4_23696382     ASom    T    G        0      0        2 
   4   chr4_23696382     HCab    T    G        0      0        2 
   4   chr4_23696382     HPrz    T    G        0      0        2 
   4   chr4_23696382     ZBoe    T    G        1      2        2 
   4   chr4_23696382     ZGre    T    G        0      0        2 
   4   chr4_23696382     ZHar    T    G        1      2        2 
   4   chr4_23696382   Sample    T    G        0      0        2 
   4   chr4_23698587     AAsi    A    C        0      0        2 
   4   chr4_23698587     AKia    A    C        0      0        2 
   4   chr4_23698587     AOna    A    C        0      0        2 
   4   chr4_23698587     ASom    A    C        0      0        2 
   4   chr4_23698587     HCab    A    C      0.5      1        2 
   4   chr4_23698587     HPrz    A    C      0.5      1        2 
   4   chr4_23698587     ZBoe    A    C        0      0        2 
   4   chr4_23698587     ZGre    A    C        0      0        2 
   4   chr4_23698587     ZHar    A    C        0      0        2 
   4   chr4_23698587   Sample    A    C        0      0        2 
   4   chr4_23712002     AAsi    G    C        0      0        2 
   4   chr4_23712002     AKia    G    C        0      0        2 
   4   chr4_23712002     AOna    G    C        0      0        2 
   4   chr4_23712002     ASom    G    C        0      0        2 
   4   chr4_23712002     HCab    G    C        0      0        2 
   4   chr4_23712002     HPrz    G    C        0      0        2 
   4   chr4_23712002     ZBoe    G    C        0      0        2 
   4   chr4_23712002     ZGre    G    C        1      2        2 
   4   chr4_23712002     ZHar    G    C        0      0        2 
   4   chr4_23712002   Sample    G    C        0      0        2 
   4   chr4_23751921     AAsi    T    A        0      0        2 
   4   chr4_23751921     AKia    T    A        0      0        2 
   4   chr4_23751921     AOna    T    A        1      2        2 
   4   chr4_23751921     ASom    T    A        0      0        2 
   4   chr4_23751921     HCab    T    A        0      0        2 
   4   chr4_23751921     HPrz    T    A        0      0        2 
   4   chr4_23751921     ZBoe    T    A        0      0        2 
   4   chr4_23751921     ZGre    T    A        0      0        2 
   4   chr4_23751921     ZHar    T    A        0      0        2 
   4   chr4_23751921   Sample    T    A        0      0        2 
   4   chr4_23755555     AAsi    A    C        0      0        2 
   4   chr4_23755555     AKia    A    C        0      0        2 
   4   chr4_23755555     AOna    A    C      0.5      1        2 
   4   chr4_23755555     ASom    A    C        0      0        2 
   4   chr4_23755555     HCab    A    C        0      0        2 
   4   chr4_23755555     HPrz    A    C        0      0        2 
   4   chr4_23755555     ZBoe    A    C        0      0        2 
   4   chr4_23755555     ZGre    A    C        0      0        2 
   4   chr4_23755555     ZHar    A    C        0      0        2 
   4   chr4_23755555   Sample    A    C        0      0        2 
   4   chr4_23765695     AAsi    A    T        0      0        2 
   4   chr4_23765695     AKia    A    T        0      0        2 
   4   chr4_23765695     AOna    A    T        1      2        2 
   4   chr4_23765695     ASom    A    T        0      0        2 
   4   chr4_23765695     HCab    A    T        0      0        2 
   4   chr4_23765695     HPrz    A    T        0      0        2 
   4   chr4_23765695     ZBoe    A    T        0      0        2 
   4   chr4_23765695     ZGre    A    T        0      0        2 
   4   chr4_23765695     ZHar    A    T        0      0        2 
   4   chr4_23765695   Sample    A    T        0      0        2 
   4   chr4_23780416     AAsi    C    G        0      0        2 
   4   chr4_23780416     AKia    C    G        0      0        2 
   4   chr4_23780416     AOna    C    G        0      0        2 
   4   chr4_23780416     ASom    C    G        0      0        2 
   4   chr4_23780416     HCab    C    G        0      0        2 
   4   chr4_23780416     HPrz    C    G        0      0        2 
   4   chr4_23780416     ZBoe    C    G        0      0        2 
   4   chr4_23780416     ZGre    C    G        1      2        2 
   4   chr4_23780416     ZHar    C    G        0      0        2 
   4   chr4_23780416   Sample    C    G        0      0        2 
   4   chr4_23851999     AAsi    A    T        0      0        2 
   4   chr4_23851999     AKia    A    T        0      0        2 
   4   chr4_23851999     AOna    A    T        0      0        2 
   4   chr4_23851999     ASom    A    T        1      2        2 
   4   chr4_23851999     HCab    A    T        0      0        2 
   4   chr4_23851999     HPrz    A    T        0      0        2 
   4   chr4_23851999     ZBoe    A    T        0      0        2 
   4   chr4_23851999     ZGre    A    T        0      0        2 
   4   chr4_23851999     ZHar    A    T        0      0        2 
   4   chr4_23851999   Sample    A    T        0      0        2 
   4   chr4_23870535     AAsi    G    T        0      0        2 
   4   chr4_23870535     AKia    G    T        0      0        2 
   4   chr4_23870535     AOna    G    T        1      2        2 
   4   chr4_23870535     ASom    G    T        0      0        2 
   4   chr4_23870535     HCab    G    T        0      0        2 
   4   chr4_23870535     HPrz    G    T        0      0        2 
   4   chr4_23870535     ZBoe    G    T        0      0        2 
   4   chr4_23870535     ZGre    G    T        0      0        2 
   4   chr4_23870535     ZHar    G    T        0      0        2 
   4   chr4_23870535   Sample    G    T        0      0        2 
   4   chr4_23890992     AAsi    C    G        0      0        2 
   4   chr4_23890992     AKia    C    G        0      0        2 
   4   chr4_23890992     AOna    C    G        0      0        2 
   4   chr4_23890992     ASom    C    G        0      0        2 
   4   chr4_23890992     HCab    C    G        0      0        2 
   4   chr4_23890992     HPrz    C    G        0      0        2 
   4   chr4_23890992     ZBoe    C    G        1      2        2 
   4   chr4_23890992     ZGre    C    G        0      0        2 
   4   chr4_23890992     ZHar    C    G        0      0        2 
   4   chr4_23890992   Sample    C    G        0      0        2 
   4   chr4_23892616     AAsi    T    G        1      2        2 
   4   chr4_23892616     AKia    T    G        1      2        2 
   4   chr4_23892616     AOna    T    G        1      2        2 
   4   chr4_23892616     ASom    T    G        1      2        2 
   4   chr4_23892616     HCab    T    G        0      0        2 
   4   chr4_23892616     HPrz    T    G        0      0        2 
   4   chr4_23892616     ZBoe    T    G        0      0        2 
   4   chr4_23892616     ZGre    T    G        0      0        2 
   4   chr4_23892616     ZHar    T    G        0      0        2 
   4   chr4_23892616   Sample    T    G        1      2        2 
   4   chr4_23899335     AAsi    G    C        0      0        2 
   4   chr4_23899335     AKia    G    C        1      2        2 
   4   chr4_23899335     AOna    G    C        1      2        2 
   4   chr4_23899335     ASom    G    C        0      0        2 
   4   chr4_23899335     HCab    G    C        0      0        2 
   4   chr4_23899335     HPrz    G    C        0      0        2 
   4   chr4_23899335     ZBoe    G    C        0      0        2 
   4   chr4_23899335     ZGre    G    C        0      0        2 
   4   chr4_23899335     ZHar    G    C        0      0        2 
   4   chr4_23899335   Sample    G    C        0      0        2 
   4   chr4_23920076     AAsi    A    T        0      0        2 
   4   chr4_23920076     AKia    A    T        0      0        2 
   4   chr4_23920076     AOna    A    T        0      0        2 
   4   chr4_23920076     ASom    A    T        0      0        2 
   4   chr4_23920076     HCab    A    T        1      2        2 
   4   chr4_23920076     HPrz    A    T        1      2        2 
   4   chr4_23920076     ZBoe    A    T        0      0        2 
   4   chr4_23920076     ZGre    A    T        0      0        2 
   4   chr4_23920076     ZHar    A    T        0      0        2 
   4   chr4_23920076   Sample    A    T        0      0        2 
   4   chr4_23940039     AAsi    A    T        0      0        2 
   4   chr4_23940039     AKia    A    T        1      2        2 
   4   chr4_23940039     AOna    A    T        1      2        2 
   4   chr4_23940039     ASom    A    T        0      0        2 
   4   chr4_23940039     HCab    A    T        0      0        2 
   4   chr4_23940039     HPrz    A    T        0      0        2 
   4   chr4_23940039     ZBoe    A    T        1      2        2 
   4   chr4_23940039     ZGre    A    T        0      0        2 
   4   chr4_23940039     ZHar    A    T        1      2        2 
   4   chr4_23940039   Sample    A    T        0      0        2 
   4   chr4_24017786     AAsi    T    A        0      0        2 
   4   chr4_24017786     AKia    T    A        0      0        2 
   4   chr4_24017786     AOna    T    A        0      0        2 
   4   chr4_24017786     ASom    T    A        0      0        2 
   4   chr4_24017786     HCab    T    A        0      0        2 
   4   chr4_24017786     HPrz    T    A        0      0        2 
   4   chr4_24017786     ZBoe    T    A        0      0        2 
   4   chr4_24017786     ZGre    T    A      0.5      1        2 
   4   chr4_24017786     ZHar    T    A        0      0        2 
   4   chr4_24017786   Sample    T    A        0      0        2 
   4   chr4_24027343     AAsi    C    A        0      0        2 
   4   chr4_24027343     AKia    C    A        0      0        2 
   4   chr4_24027343     AOna    C    A        0      0        2 
   4   chr4_24027343     ASom    C    A        0      0        2 
   4   chr4_24027343     HCab    C    A        0      0        2 
   4   chr4_24027343     HPrz    C    A        0      0        2 
   4   chr4_24027343     ZBoe    C    A        1      2        2 
   4   chr4_24027343     ZGre    C    A        0      0        2 
   4   chr4_24027343     ZHar    C    A        0      0        2 
   4   chr4_24027343   Sample    C    A        0      0        2 
   4   chr4_24029154     AAsi    A    C        0      0        2 
   4   chr4_24029154     AKia    A    C        0      0        2 
   4   chr4_24029154     AOna    A    C        0      0        2 
   4   chr4_24029154     ASom    A    C        0      0        2 
   4   chr4_24029154     HCab    A    C        0      0        2 
   4   chr4_24029154     HPrz    A    C      0.5      1        2 
   4   chr4_24029154     ZBoe    A    C        0      0        2 
   4   chr4_24029154     ZGre    A    C        0      0        2 
   4   chr4_24029154     ZHar    A    C        0      0        2 
   4   chr4_24029154   Sample    A    C        0      0        2 
   4   chr4_24031053     AAsi    T    A        0      0        2 
   4   chr4_24031053     AKia    T    A        1      2        2 
   4   chr4_24031053     AOna    T    A        1      2        2 
   4   chr4_24031053     ASom    T    A        0      0        2 
   4   chr4_24031053     HCab    T    A        0      0        2 
   4   chr4_24031053     HPrz    T    A        0      0        2 
   4   chr4_24031053     ZBoe    T    A        0      0        2 
   4   chr4_24031053     ZGre    T    A        0      0        2 
   4   chr4_24031053     ZHar    T    A        0      0        2 
   4   chr4_24031053   Sample    T    A        0      0        2 
   4   chr4_24047417     AAsi    G    C        0      0        2 
   4   chr4_24047417     AKia    G    C        0      0        2 
   4   chr4_24047417     AOna    G    C        0      0        2 
   4   chr4_24047417     ASom    G    C        0      0        2 
   4   chr4_24047417     HCab    G    C        0      0        2 
   4   chr4_24047417     HPrz    G    C        0      0        2 
   4   chr4_24047417     ZBoe    G    C        0      0        2 
   4   chr4_24047417     ZGre    G    C        0      0        2 
   4   chr4_24047417     ZHar    G    C        1      2        2 
   4   chr4_24047417   Sample    G    C        0      0        2 
   4   chr4_24049631     AAsi    T    G        0      0        2 
   4   chr4_24049631     AKia    T    G        0      0        2 
   4   chr4_24049631     AOna    T    G        0      0        2 
   4   chr4_24049631     ASom    T    G        0      0        2 
   4   chr4_24049631     HCab    T    G        1      2        2 
   4   chr4_24049631     HPrz    T    G        1      2        2 
   4   chr4_24049631     ZBoe    T    G        0      0        2 
   4   chr4_24049631     ZGre    T    G        0      0        2 
   4   chr4_24049631     ZHar    T    G        0      0        2 
   4   chr4_24049631   Sample    T    G        0      0        2 
   4   chr4_24129376     AAsi    T    G        0      0        2 
   4   chr4_24129376     AKia    T    G        0      0        2 
   4   chr4_24129376     AOna    T    G        0      0        2 
   4   chr4_24129376     ASom    T    G        0      0        2 
   4   chr4_24129376     HCab    T    G        1      2        2 
   4   chr4_24129376     HPrz    T    G        1      2        2 
   4   chr4_24129376     ZBoe    T    G        0      0        2 
   4   chr4_24129376     ZGre    T    G        0      0        2 
   4   chr4_24129376     ZHar    T    G        0      0        2 
   4   chr4_24129376   Sample    T    G        0      0        2 
   4   chr4_24129506     AAsi    C    G        0      0        2 
   4   chr4_24129506     AKia    C    G        1      2        2 
   4   chr4_24129506     AOna    C    G        0      0        2 
   4   chr4_24129506     ASom    C    G        0      0        2 
   4   chr4_24129506     HCab    C    G        0      0        2 
   4   chr4_24129506     HPrz    C    G        0      0        2 
   4   chr4_24129506     ZBoe    C    G        0      0        2 
   4   chr4_24129506     ZGre    C    G        0      0        2 
   4   chr4_24129506     ZHar    C    G        0      0        2 
   4   chr4_24129506   Sample    C    G        0      0        2 
   4   chr4_24140735     AAsi    A    C        0      0        2 
   4   chr4_24140735     AKia    A    C        0      0        2 
   4   chr4_24140735     AOna    A    C        0      0        2 
   4   chr4_24140735     ASom    A    C        0      0        2 
   4   chr4_24140735     HCab    A    C        0      0        2 
   4   chr4_24140735     HPrz    A    C        0      0        2 
   4   chr4_24140735     ZBoe    A    C        0      0        2 
   4   chr4_24140735     ZGre    A    C        0      0        2 
   4   chr4_24140735     ZHar    A    C        1      2        2 
   4   chr4_24140735   Sample    A    C        0      0        2 
   4   chr4_24230189     AAsi    G    C        0      0        2 
   4   chr4_24230189     AKia    G    C        0      0        2 
   4   chr4_24230189     AOna    G    C        0      0        2 
   4   chr4_24230189     ASom    G    C        0      0        2 
   4   chr4_24230189     HCab    G    C        1      2        2 
   4   chr4_24230189     HPrz    G    C        1      2        2 
   4   chr4_24230189     ZBoe    G    C        0      0        2 
   4   chr4_24230189     ZGre    G    C        0      0        2 
   4   chr4_24230189     ZHar    G    C        0      0        2 
   4   chr4_24230189   Sample    G    C        0      0        2 
   4   chr4_24255874     AAsi    T    G        0      0        2 
   4   chr4_24255874     AKia    T    G        0      0        2 
   4   chr4_24255874     AOna    T    G        0      0        2 
   4   chr4_24255874     ASom    T    G        0      0        2 
   4   chr4_24255874     HCab    T    G      0.5      1        2 
   4   chr4_24255874     HPrz    T    G        0      0        2 
   4   chr4_24255874     ZBoe    T    G        0      0        2 
   4   chr4_24255874     ZGre    T    G        0      0        2 
   4   chr4_24255874     ZHar    T    G        0      0        2 
   4   chr4_24255874   Sample    T    G        0      0        2 
   4   chr4_24279623     AAsi    T    G        0      0        2 
   4   chr4_24279623     AKia    T    G        0      0        2 
   4   chr4_24279623     AOna    T    G        0      0        2 
   4   chr4_24279623     ASom    T    G        0      0        2 
   4   chr4_24279623     HCab    T    G        1      2        2 
   4   chr4_24279623     HPrz    T    G        1      2        2 
   4   chr4_24279623     ZBoe    T    G        0      0        2 
   4   chr4_24279623     ZGre    T    G        0      0        2 
   4   chr4_24279623     ZHar    T    G        0      0        2 
   4   chr4_24279623   Sample    T    G        0      0        2 
   4   chr4_24326673     AAsi    C    A        0      0        2 
   4   chr4_24326673     AKia    C    A        0      0        2 
   4   chr4_24326673     AOna    C    A        0      0        2 
   4   chr4_24326673     ASom    C    A        0      0        2 
   4   chr4_24326673     HCab    C    A        0      0        2 
   4   chr4_24326673     HPrz    C    A        0      0        2 
   4   chr4_24326673     ZBoe    C    A        0      0        2 
   4   chr4_24326673     ZGre    C    A        0      0        2 
   4   chr4_24326673     ZHar    C    A        1      2        2 
   4   chr4_24326673   Sample    C    A        0      0        2 
   4   chr4_24330148     AAsi    G    T        0      0        2 
   4   chr4_24330148     AKia    G    T        0      0        2 
   4   chr4_24330148     AOna    G    T        0      0        2 
   4   chr4_24330148     ASom    G    T        0      0        2 
   4   chr4_24330148     HCab    G    T        0      0        2 
   4   chr4_24330148     HPrz    G    T        0      0        2 
   4   chr4_24330148     ZBoe    G    T        0      0        2 
   4   chr4_24330148     ZGre    G    T        0      0        2 
   4   chr4_24330148     ZHar    G    T      0.5      1        2 
   4   chr4_24330148   Sample    G    T        0      0        2 
   4   chr4_24365445     AAsi    G    T        0      0        2 
   4   chr4_24365445     AKia    G    T        0      0        2 
   4   chr4_24365445     AOna    G    T        0      0        2 
   4   chr4_24365445     ASom    G    T        0      0        2 
   4   chr4_24365445     HCab    G    T        1      2        2 
   4   chr4_24365445     HPrz    G    T        1      2        2 
   4   chr4_24365445     ZBoe    G    T        0      0        2 
   4   chr4_24365445     ZGre    G    T        0      0        2 
   4   chr4_24365445     ZHar    G    T        0      0        2 
   4   chr4_24365445   Sample    G    T        0      0        2 
   4   chr4_24366635     AAsi    A    C        1      2        2 
   4   chr4_24366635     AKia    A    C        1      2        2 
   4   chr4_24366635     AOna    A    C        1      2        2 
   4   chr4_24366635     ASom    A    C        1      2        2 
   4   chr4_24366635     HCab    A    C        0      0        2 
   4   chr4_24366635     HPrz    A    C        0      0        2 
   4   chr4_24366635     ZBoe    A    C        0      0        2 
   4   chr4_24366635     ZGre    A    C        0      0        2 
   4   chr4_24366635     ZHar    A    C        0      0        2 
   4   chr4_24366635   Sample    A    C        1      2        2 
   4   chr4_24379411     AAsi    G    T        0      0        2 
   4   chr4_24379411     AKia    G    T        0      0        2 
   4   chr4_24379411     AOna    G    T        0      0        2 
   4   chr4_24379411     ASom    G    T        0      0        2 
   4   chr4_24379411     HCab    G    T        0      0        2 
   4   chr4_24379411     HPrz    G    T        0      0        2 
   4   chr4_24379411     ZBoe    G    T        1      2        2 
   4   chr4_24379411     ZGre    G    T        1      2        2 
   4   chr4_24379411     ZHar    G    T        1      2        2 
   4   chr4_24379411   Sample    G    T        0      0        2 
   4   chr4_24401422     AAsi    T    G        0      0        2 
   4   chr4_24401422     AKia    T    G        1      2        2 
   4   chr4_24401422     AOna    T    G        1      2        2 
   4   chr4_24401422     ASom    T    G        0      0        2 
   4   chr4_24401422     HCab    T    G        0      0        2 
   4   chr4_24401422     HPrz    T    G        0      0        2 
   4   chr4_24401422     ZBoe    T    G        0      0        2 
   4   chr4_24401422     ZGre    T    G        0      0        2 
   4   chr4_24401422     ZHar    T    G        0      0        2 
   4   chr4_24401422   Sample    T    G        0      0        2 
   4   chr4_24402531     AAsi    T    G        0      0        2 
   4   chr4_24402531     AKia    T    G        0      0        2 
   4   chr4_24402531     AOna    T    G        0      0        2 
   4   chr4_24402531     ASom    T    G        0      0        2 
   4   chr4_24402531     HCab    T    G        1      2        2 
   4   chr4_24402531     HPrz    T    G        1      2        2 
   4   chr4_24402531     ZBoe    T    G        0      0        2 
   4   chr4_24402531     ZGre    T    G        0      0        2 
   4   chr4_24402531     ZHar    T    G        0      0        2 
   4   chr4_24402531   Sample    T    G        0      0        2 
   4   chr4_24426580     AAsi    T    G        0      0        2 
   4   chr4_24426580     AKia    T    G        0      0        2 
   4   chr4_24426580     AOna    T    G        0      0        2 
   4   chr4_24426580     ASom    T    G        0      0        2 
   4   chr4_24426580     HCab    T    G        0      0        2 
   4   chr4_24426580     HPrz    T    G        0      0        2 
   4   chr4_24426580     ZBoe    T    G        0      0        2 
   4   chr4_24426580     ZGre    T    G        1      2        2 
   4   chr4_24426580     ZHar    T    G        0      0        2 
   4   chr4_24426580   Sample    T    G        0      0        2 
   4   chr4_24446619     AAsi    G    C        1      2        2 
   4   chr4_24446619     AKia    G    C        0      0        2 
   4   chr4_24446619     AOna    G    C        0      0        2 
   4   chr4_24446619     ASom    G    C        0      0        2 
   4   chr4_24446619     HCab    G    C        0      0        2 
   4   chr4_24446619     HPrz    G    C        0      0        2 
   4   chr4_24446619     ZBoe    G    C        0      0        2 
   4   chr4_24446619     ZGre    G    C        0      0        2 
   4   chr4_24446619     ZHar    G    C        0      0        2 
   4   chr4_24446619   Sample    G    C        0      0        2 
   4   chr4_24462170     AAsi    C    G        0      0        2 
   4   chr4_24462170     AKia    C    G        1      2        2 
   4   chr4_24462170     AOna    C    G        1      2        2 
   4   chr4_24462170     ASom    C    G        0      0        2 
   4   chr4_24462170     HCab    C    G        0      0        2 
   4   chr4_24462170     HPrz    C    G        0      0        2 
   4   chr4_24462170     ZBoe    C    G        0      0        2 
   4   chr4_24462170     ZGre    C    G        0      0        2 
   4   chr4_24462170     ZHar    C    G        0      0        2 
   4   chr4_24462170   Sample    C    G        0      0        2 
   4   chr4_24466812     AAsi    A    C        0      0        2 
   4   chr4_24466812     AKia    A    C        0      0        2 
   4   chr4_24466812     AOna    A    C        0      0        2 
   4   chr4_24466812     ASom    A    C        0      0        2 
   4   chr4_24466812     HCab    A    C        0      0        2 
   4   chr4_24466812     HPrz    A    C        0      0        2 
   4   chr4_24466812     ZBoe    A    C        1      2        2 
   4   chr4_24466812     ZGre    A    C        1      2        2 
   4   chr4_24466812     ZHar    A    C        1      2        2 
   4   chr4_24466812   Sample    A    C        0      0        2 
   4   chr4_24472516     AAsi    A    C        0      0        2 
   4   chr4_24472516     AKia    A    C        0      0        2 
   4   chr4_24472516     AOna    A    C        0      0        2 
   4   chr4_24472516     ASom    A    C        0      0        2 
   4   chr4_24472516     HCab    A    C      0.5      1        2 
   4   chr4_24472516     HPrz    A    C        0      0        2 
   4   chr4_24472516     ZBoe    A    C        0      0        2 
   4   chr4_24472516     ZGre    A    C        0      0        2 
   4   chr4_24472516     ZHar    A    C        0      0        2 
   4   chr4_24472516   Sample    A    C        0      0        2 
   4   chr4_24490328     AAsi    G    C        0      0        2 
   4   chr4_24490328     AKia    G    C        0      0        2 
   4   chr4_24490328     AOna    G    C        0      0        2 
   4   chr4_24490328     ASom    G    C        0      0        2 
   4   chr4_24490328     HCab    G    C        1      2        2 
   4   chr4_24490328     HPrz    G    C        1      2        2 
   4   chr4_24490328     ZBoe    G    C        0      0        2 
   4   chr4_24490328     ZGre    G    C        0      0        2 
   4   chr4_24490328     ZHar    G    C        0      0        2 
   4   chr4_24490328   Sample    G    C        0      0        2 
   4   chr4_24494411     AAsi    A    C        0      0        2 
   4   chr4_24494411     AKia    A    C        0      0        2 
   4   chr4_24494411     AOna    A    C        0      0        2 
   4   chr4_24494411     ASom    A    C        0      0        2 
   4   chr4_24494411     HCab    A    C        0      0        2 
   4   chr4_24494411     HPrz    A    C        0      0        2 
   4   chr4_24494411     ZBoe    A    C        1      2        2 
   4   chr4_24494411     ZGre    A    C        0      0        2 
   4   chr4_24494411     ZHar    A    C        0      0        2 
   4   chr4_24494411   Sample    A    C        0      0        2 
   4   chr4_24506737     AAsi    C    A        0      0        2 
   4   chr4_24506737     AKia    C    A        0      0        2 
   4   chr4_24506737     AOna    C    A        0      0        2 
   4   chr4_24506737     ASom    C    A        0      0        2 
   4   chr4_24506737     HCab    C    A        1      2        2 
   4   chr4_24506737     HPrz    C    A        1      2        2 
   4   chr4_24506737     ZBoe    C    A        0      0        2 
   4   chr4_24506737     ZGre    C    A        0      0        2 
   4   chr4_24506737     ZHar    C    A        0      0        2 
   4   chr4_24506737   Sample    C    A        0      0        2 
   4   chr4_24514237     AAsi    T    G        0      0        2 
   4   chr4_24514237     AKia    T    G        0      0        2 
   4   chr4_24514237     AOna    T    G        0      0        2 
   4   chr4_24514237     ASom    T    G        0      0        2 
   4   chr4_24514237     HCab    T    G      0.5      1        2 
   4   chr4_24514237     HPrz    T    G      0.5      1        2 
   4   chr4_24514237     ZBoe    T    G        0      0        2 
   4   chr4_24514237     ZGre    T    G        0      0        2 
   4   chr4_24514237     ZHar    T    G        0      0        2 
   4   chr4_24514237   Sample    T    G        0      0        2 
   4   chr4_24611867     AAsi    C    G        0      0        2 
   4   chr4_24611867     AKia    C    G        0      0        2 
   4   chr4_24611867     AOna    C    G        0      0        2 
   4   chr4_24611867     ASom    C    G        0      0        2 
   4   chr4_24611867     HCab    C    G        0      0        2 
   4   chr4_24611867     HPrz    C    G        0      0        2 
   4   chr4_24611867     ZBoe    C    G        1      2        2 
   4   chr4_24611867     ZGre    C    G        0      0        2 
   4   chr4_24611867     ZHar    C    G        0      0        2 
   4   chr4_24611867   Sample    C    G        0      0        2 
   4   chr4_24638213     AAsi    T    A        0      0        2 
   4   chr4_24638213     AKia    T    A        1      2        2 
   4   chr4_24638213     AOna    T    A      0.5      1        2 
   4   chr4_24638213     ASom    T    A        0      0        2 
   4   chr4_24638213     HCab    T    A        0      0        2 
   4   chr4_24638213     HPrz    T    A        0      0        2 
   4   chr4_24638213     ZBoe    T    A        0      0        2 
   4   chr4_24638213     ZGre    T    A        0      0        2 
   4   chr4_24638213     ZHar    T    A        0      0        2 
   4   chr4_24638213   Sample    T    A        0      0        2 
   4   chr4_24638897     AAsi    G    T        0      0        2 
   4   chr4_24638897     AKia    G    T        1      2        2 
   4   chr4_24638897     AOna    G    T        1      2        2 
   4   chr4_24638897     ASom    G    T        0      0        2 
   4   chr4_24638897     HCab    G    T        0      0        2 
   4   chr4_24638897     HPrz    G    T        0      0        2 
   4   chr4_24638897     ZBoe    G    T        0      0        2 
   4   chr4_24638897     ZGre    G    T        0      0        2 
   4   chr4_24638897     ZHar    G    T        0      0        2 
   4   chr4_24638897   Sample    G    T        0      0        2 
   4   chr4_24670603     AAsi    A    C        0      0        2 
   4   chr4_24670603     AKia    A    C        0      0        2 
   4   chr4_24670603     AOna    A    C        0      0        2 
   4   chr4_24670603     ASom    A    C        0      0        2 
   4   chr4_24670603     HCab    A    C        0      0        2 
   4   chr4_24670603     HPrz    A    C        0      0        2 
   4   chr4_24670603     ZBoe    A    C        0      0        2 
   4   chr4_24670603     ZGre    A    C        0      0        2 
   4   chr4_24670603     ZHar    A    C        1      2        2 
   4   chr4_24670603   Sample    A    C        0      0        2 
   4   chr4_24675247     AAsi    C    G        0      0        2 
   4   chr4_24675247     AKia    C    G        0      0        2 
   4   chr4_24675247     AOna    C    G      0.5      1        2 
   4   chr4_24675247     ASom    C    G        0      0        2 
   4   chr4_24675247     HCab    C    G        1      2        2 
   4   chr4_24675247     HPrz    C    G        1      2        2 
   4   chr4_24675247     ZBoe    C    G        0      0        2 
   4   chr4_24675247     ZGre    C    G        0      0        2 
   4   chr4_24675247     ZHar    C    G        0      0        2 
   4   chr4_24675247   Sample    C    G        0      0        2 
   4   chr4_24679662     AAsi    C    A        1      2        2 
   4   chr4_24679662     AKia    C    A        0      0        2 
   4   chr4_24679662     AOna    C    A        0      0        2 
   4   chr4_24679662     ASom    C    A        1      2        2 
   4   chr4_24679662     HCab    C    A        0      0        2 
   4   chr4_24679662     HPrz    C    A        0      0        2 
   4   chr4_24679662     ZBoe    C    A        0      0        2 
   4   chr4_24679662     ZGre    C    A        0      0        2 
   4   chr4_24679662     ZHar    C    A        0      0        2 
   4   chr4_24679662   Sample    C    A        1      2        2 
   4   chr4_24680470     AAsi    A    C        0      0        2 
   4   chr4_24680470     AKia    A    C        0      0        2 
   4   chr4_24680470     AOna    A    C        0      0        2 
   4   chr4_24680470     ASom    A    C        0      0        2 
   4   chr4_24680470     HCab    A    C        1      2        2 
   4   chr4_24680470     HPrz    A    C        1      2        2 
   4   chr4_24680470     ZBoe    A    C        0      0        2 
   4   chr4_24680470     ZGre    A    C        0      0        2 
   4   chr4_24680470     ZHar    A    C        0      0        2 
   4   chr4_24680470   Sample    A    C        0      0        2 
   4   chr4_24694554     AAsi    T    A        0      0        2 
   4   chr4_24694554     AKia    T    A        0      0        2 
   4   chr4_24694554     AOna    T    A        0      0        2 
   4   chr4_24694554     ASom    T    A        0      0        2 
   4   chr4_24694554     HCab    T    A        0      0        2 
   4   chr4_24694554     HPrz    T    A        0      0        2 
   4   chr4_24694554     ZBoe    T    A        1      2        2 
   4   chr4_24694554     ZGre    T    A        1      2        2 
   4   chr4_24694554     ZHar    T    A        0      0        2 
   4   chr4_24694554   Sample    T    A        0      0        2 
   4   chr4_24776598     AAsi    T    G        1      2        2 
   4   chr4_24776598     AKia    T    G        0      0        2 
   4   chr4_24776598     AOna    T    G        0      0        2 
   4   chr4_24776598     ASom    T    G        1      2        2 
   4   chr4_24776598     HCab    T    G        0      0        2 
   4   chr4_24776598     HPrz    T    G        0      0        2 
   4   chr4_24776598     ZBoe    T    G        0      0        2 
   4   chr4_24776598     ZGre    T    G        0      0        2 
   4   chr4_24776598     ZHar    T    G        0      0        2 
   4   chr4_24776598   Sample    T    G        1      2        2 
   4   chr4_24782984     AAsi    C    A        0      0        2 
   4   chr4_24782984     AKia    C    A        0      0        2 
   4   chr4_24782984     AOna    C    A        0      0        2 
   4   chr4_24782984     ASom    C    A        0      0        2 
   4   chr4_24782984     HCab    C    A        0      0        2 
   4   chr4_24782984     HPrz    C    A        0      0        2 
   4   chr4_24782984     ZBoe    C    A        0      0        2 
   4   chr4_24782984     ZGre    C    A        0      0        2 
   4   chr4_24782984     ZHar    C    A        1      2        2 
   4   chr4_24782984   Sample    C    A        0      0        2 
   4   chr4_24834584     AAsi    C    A        0      0        2 
   4   chr4_24834584     AKia    C    A        0      0        2 
   4   chr4_24834584     AOna    C    A        0      0        2 
   4   chr4_24834584     ASom    C    A        0      0        2 
   4   chr4_24834584     HCab    C    A        0      0        2 
   4   chr4_24834584     HPrz    C    A        0      0        2 
   4   chr4_24834584     ZBoe    C    A        0      0        2 
   4   chr4_24834584     ZGre    C    A        0      0        2 
   4   chr4_24834584     ZHar    C    A        1      2        2 
   4   chr4_24834584   Sample    C    A        0      0        2 
   4   chr4_24834704     AAsi    C    G        0      0        2 
   4   chr4_24834704     AKia    C    G        0      0        2 
   4   chr4_24834704     AOna    C    G        0      0        2 
   4   chr4_24834704     ASom    C    G        0      0        2 
   4   chr4_24834704     HCab    C    G        0      0        2 
   4   chr4_24834704     HPrz    C    G        0      0        2 
   4   chr4_24834704     ZBoe    C    G        1      2        2 
   4   chr4_24834704     ZGre    C    G        0      0        2 
   4   chr4_24834704     ZHar    C    G        0      0        2 
   4   chr4_24834704   Sample    C    G        0      0        2 
   4   chr4_24847488     AAsi    T    G        0      0        2 
   4   chr4_24847488     AKia    T    G        0      0        2 
   4   chr4_24847488     AOna    T    G        0      0        2 
   4   chr4_24847488     ASom    T    G        0      0        2 
   4   chr4_24847488     HCab    T    G        1      2        2 
   4   chr4_24847488     HPrz    T    G        1      2        2 
   4   chr4_24847488     ZBoe    T    G        0      0        2 
   4   chr4_24847488     ZGre    T    G        0      0        2 
   4   chr4_24847488     ZHar    T    G        0      0        2 
   4   chr4_24847488   Sample    T    G        0      0        2 
   4   chr4_24851847     AAsi    C    A        0      0        2 
   4   chr4_24851847     AKia    C    A        0      0        2 
   4   chr4_24851847     AOna    C    A        0      0        2 
   4   chr4_24851847     ASom    C    A        0      0        2 
   4   chr4_24851847     HCab    C    A        1      2        2 
   4   chr4_24851847     HPrz    C    A        1      2        2 
   4   chr4_24851847     ZBoe    C    A        0      0        2 
   4   chr4_24851847     ZGre    C    A        0      0        2 
   4   chr4_24851847     ZHar    C    A        0      0        2 
   4   chr4_24851847   Sample    C    A        0      0        2 
   4   chr4_24859608     AAsi    T    G        0      0        2 
   4   chr4_24859608     AKia    T    G        0      0        2 
   4   chr4_24859608     AOna    T    G        0      0        2 
   4   chr4_24859608     ASom    T    G        0      0        2 
   4   chr4_24859608     HCab    T    G        0      0        2 
   4   chr4_24859608     HPrz    T    G        0      0        2 
   4   chr4_24859608     ZBoe    T    G      0.5      1        2 
   4   chr4_24859608     ZGre    T    G        0      0        2 
   4   chr4_24859608     ZHar    T    G        0      0        2 
   4   chr4_24859608   Sample    T    G        0      0        2 
   4   chr4_24867748     AAsi    A    C        0      0        2 
   4   chr4_24867748     AKia    A    C        1      2        2 
   4   chr4_24867748     AOna    A    C        1      2        2 
   4   chr4_24867748     ASom    A    C        0      0        2 
   4   chr4_24867748     HCab    A    C        0      0        2 
   4   chr4_24867748     HPrz    A    C        0      0        2 
   4   chr4_24867748     ZBoe    A    C        0      0        2 
   4   chr4_24867748     ZGre    A    C        0      0        2 
   4   chr4_24867748     ZHar    A    C        0      0        2 
   4   chr4_24867748   Sample    A    C        0      0        2 
   4   chr4_24913461     AAsi    G    T        1      2        2 
   4   chr4_24913461     AKia    G    T        1      2        2 
   4   chr4_24913461     AOna    G    T        1      2        2 
   4   chr4_24913461     ASom    G    T        1      2        2 
   4   chr4_24913461     HCab    G    T        0      0        2 
   4   chr4_24913461     HPrz    G    T        0      0        2 
   4   chr4_24913461     ZBoe    G    T        0      0        2 
   4   chr4_24913461     ZGre    G    T        0      0        2 
   4   chr4_24913461     ZHar    G    T        0      0        2 
   4   chr4_24913461   Sample    G    T        1      2        2 
   4   chr4_24919218     AAsi    A    C        0      0        2 
   4   chr4_24919218     AKia    A    C        0      0        2 
   4   chr4_24919218     AOna    A    C        0      0        2 
   4   chr4_24919218     ASom    A    C        0      0        2 
   4   chr4_24919218     HCab    A    C        0      0        2 
   4   chr4_24919218     HPrz    A    C      0.5      1        2 
   4   chr4_24919218     ZBoe    A    C        0      0        2 
   4   chr4_24919218     ZGre    A    C        0      0        2 
   4   chr4_24919218     ZHar    A    C        0      0        2 
   4   chr4_24919218   Sample    A    C        0      0        2 
   4   chr4_24930692     AAsi    G    T        0      0        2 
   4   chr4_24930692     AKia    G    T        0      0        2 
   4   chr4_24930692     AOna    G    T        0      0        2 
   4   chr4_24930692     ASom    G    T        0      0        2 
   4   chr4_24930692     HCab    G    T        0      0        2 
   4   chr4_24930692     HPrz    G    T        0      0        2 
   4   chr4_24930692     ZBoe    G    T        0      0        2 
   4   chr4_24930692     ZGre    G    T        1      2        2 
   4   chr4_24930692     ZHar    G    T        0      0        2 
   4   chr4_24930692   Sample    G    T        0      0        2 
   4   chr4_24959449     AAsi    C    G        0      0        2 
   4   chr4_24959449     AKia    C    G        0      0        2 
   4   chr4_24959449     AOna    C    G        0      0        2 
   4   chr4_24959449     ASom    C    G        0      0        2 
   4   chr4_24959449     HCab    C    G        1      2        2 
   4   chr4_24959449     HPrz    C    G        1      2        2 
   4   chr4_24959449     ZBoe    C    G        0      0        2 
   4   chr4_24959449     ZGre    C    G        0      0        2 
   4   chr4_24959449     ZHar    C    G        0      0        2 
   4   chr4_24959449   Sample    C    G        0      0        2 
   4   chr4_24979164     AAsi    A    C        0      0        2 
   4   chr4_24979164     AKia    A    C        0      0        2 
   4   chr4_24979164     AOna    A    C        0      0        2 
   4   chr4_24979164     ASom    A    C        0      0        2 
   4   chr4_24979164     HCab    A    C        0      0        2 
   4   chr4_24979164     HPrz    A    C        0      0        2 
   4   chr4_24979164     ZBoe    A    C        0      0        2 
   4   chr4_24979164     ZGre    A    C        0      0        2 
   4   chr4_24979164     ZHar    A    C        1      2        2 
   4   chr4_24979164   Sample    A    C        0      0        2 
   4   chr4_25002843     AAsi    A    T      0.5      1        2 
   4   chr4_25002843     AKia    A    T        0      0        2 
   4   chr4_25002843     AOna    A    T        0      0        2 
   4   chr4_25002843     ASom    A    T        0      0        2 
   4   chr4_25002843     HCab    A    T        0      0        2 
   4   chr4_25002843     HPrz    A    T        0      0        2 
   4   chr4_25002843     ZBoe    A    T        0      0        2 
   4   chr4_25002843     ZGre    A    T        0      0        2 
   4   chr4_25002843     ZHar    A    T        0      0        2 
   4   chr4_25002843   Sample    A    T        0      0        2 
   4   chr4_25032878     AAsi    T    G        0      0        2 
   4   chr4_25032878     AKia    T    G        0      0        2 
   4   chr4_25032878     AOna    T    G        0      0        2 
   4   chr4_25032878     ASom    T    G        0      0        2 
   4   chr4_25032878     HCab    T    G        0      0        2 
   4   chr4_25032878     HPrz    T    G        0      0        2 
   4   chr4_25032878     ZBoe    T    G        0      0        2 
   4   chr4_25032878     ZGre    T    G        0      0        2 
   4   chr4_25032878     ZHar    T    G        1      2        2 
   4   chr4_25032878   Sample    T    G        0      0        2 
   4   chr4_25044969     AAsi    G    C        0      0        2 
   4   chr4_25044969     AKia    G    C        0      0        2 
   4   chr4_25044969     AOna    G    C        0      0        2 
   4   chr4_25044969     ASom    G    C        0      0        2 
   4   chr4_25044969     HCab    G    C        0      0        2 
   4   chr4_25044969     HPrz    G    C        0      0        2 
   4   chr4_25044969     ZBoe    G    C      0.5      1        2 
   4   chr4_25044969     ZGre    G    C        0      0        2 
   4   chr4_25044969     ZHar    G    C        0      0        2 
   4   chr4_25044969   Sample    G    C        0      0        2 
   4   chr4_25067121     AAsi    G    T        1      2        2 
   4   chr4_25067121     AKia    G    T        1      2        2 
   4   chr4_25067121     AOna    G    T        1      2        2 
   4   chr4_25067121     ASom    G    T        1      2        2 
   4   chr4_25067121     HCab    G    T        0      0        2 
   4   chr4_25067121     HPrz    G    T        0      0        2 
   4   chr4_25067121     ZBoe    G    T        0      0        2 
   4   chr4_25067121     ZGre    G    T        0      0        2 
   4   chr4_25067121     ZHar    G    T        0      0        2 
   4   chr4_25067121   Sample    G    T        1      2        2 
   4   chr4_25089550     AAsi    G    C        0      0        2 
   4   chr4_25089550     AKia    G    C        0      0        2 
   4   chr4_25089550     AOna    G    C        0      0        2 
   4   chr4_25089550     ASom    G    C        0      0        2 
   4   chr4_25089550     HCab    G    C        0      0        2 
   4   chr4_25089550     HPrz    G    C        0      0        2 
   4   chr4_25089550     ZBoe    G    C        1      2        2 
   4   chr4_25089550     ZGre    G    C        0      0        2 
   4   chr4_25089550     ZHar    G    C        0      0        2 
   4   chr4_25089550   Sample    G    C        0      0        2 
   4   chr4_25136474     AAsi    G    C        0      0        2 
   4   chr4_25136474     AKia    G    C        0      0        2 
   4   chr4_25136474     AOna    G    C        1      2        2 
   4   chr4_25136474     ASom    G    C        0      0        2 
   4   chr4_25136474     HCab    G    C        0      0        2 
   4   chr4_25136474     HPrz    G    C        0      0        2 
   4   chr4_25136474     ZBoe    G    C        0      0        2 
   4   chr4_25136474     ZGre    G    C        0      0        2 
   4   chr4_25136474     ZHar    G    C        0      0        2 
   4   chr4_25136474   Sample    G    C        0      0        2 
   4   chr4_25156546     AAsi    C    A        0      0        2 
   4   chr4_25156546     AKia    C    A        1      2        2 
   4   chr4_25156546     AOna    C    A        1      2        2 
   4   chr4_25156546     ASom    C    A        0      0        2 
   4   chr4_25156546     HCab    C    A        0      0        2 
   4   chr4_25156546     HPrz    C    A        0      0        2 
   4   chr4_25156546     ZBoe    C    A        0      0        2 
   4   chr4_25156546     ZGre    C    A        0      0        2 
   4   chr4_25156546     ZHar    C    A        0      0        2 
   4   chr4_25156546   Sample    C    A        0      0        2 
   4   chr4_25160641     AAsi    T    G        0      0        2 
   4   chr4_25160641     AKia    T    G        0      0        2 
   4   chr4_25160641     AOna    T    G        1      2        2 
   4   chr4_25160641     ASom    T    G        0      0        2 
   4   chr4_25160641     HCab    T    G        0      0        2 
   4   chr4_25160641     HPrz    T    G        0      0        2 
   4   chr4_25160641     ZBoe    T    G        0      0        2 
   4   chr4_25160641     ZGre    T    G        0      0        2 
   4   chr4_25160641     ZHar    T    G        0      0        2 
   4   chr4_25160641   Sample    T    G        0      0        2 
   4   chr4_25167000     AAsi    A    T      0.5      1        2 
   4   chr4_25167000     AKia    A    T        0      0        2 
   4   chr4_25167000     AOna    A    T        0      0        2 
   4   chr4_25167000     ASom    A    T        0      0        2 
   4   chr4_25167000     HCab    A    T        0      0        2 
   4   chr4_25167000     HPrz    A    T        0      0        2 
   4   chr4_25167000     ZBoe    A    T        0      0        2 
   4   chr4_25167000     ZGre    A    T        0      0        2 
   4   chr4_25167000     ZHar    A    T        0      0        2 
   4   chr4_25167000   Sample    A    T        0      0        2 
   4   chr4_25205840     AAsi    C    G        0      0        2 
   4   chr4_25205840     AKia    C    G        0      0        2 
   4   chr4_25205840     AOna    C    G        0      0        2 
   4   chr4_25205840     ASom    C    G        0      0        2 
   4   chr4_25205840     HCab    C    G        0      0        2 
   4   chr4_25205840     HPrz    C    G        0      0        2 
   4   chr4_25205840     ZBoe    C    G        0      0        2 
   4   chr4_25205840     ZGre    C    G        1      2        2 
   4   chr4_25205840     ZHar    C    G        0      0        2 
   4   chr4_25205840   Sample    C    G        0      0        2 
   4   chr4_25213398     AAsi    C    G        0      0        2 
   4   chr4_25213398     AKia    C    G        0      0        2 
   4   chr4_25213398     AOna    C    G        0      0        2 
   4   chr4_25213398     ASom    C    G        0      0        2 
   4   chr4_25213398     HCab    C    G        0      0        2 
   4   chr4_25213398     HPrz    C    G        0      0        2 
   4   chr4_25213398     ZBoe    C    G      0.5      1        2 
   4   chr4_25213398     ZGre    C    G        0      0        2 
   4   chr4_25213398     ZHar    C    G        0      0        2 
   4   chr4_25213398   Sample    C    G        0      0        2 
   4   chr4_25216522     AAsi    A    C        0      0        2 
   4   chr4_25216522     AKia    A    C        0      0        2 
   4   chr4_25216522     AOna    A    C        0      0        2 
   4   chr4_25216522     ASom    A    C        0      0        2 
   4   chr4_25216522     HCab    A    C      0.5      1        2 
   4   chr4_25216522     HPrz    A    C        0      0        2 
   4   chr4_25216522     ZBoe    A    C        0      0        2 
   4   chr4_25216522     ZGre    A    C        0      0        2 
   4   chr4_25216522     ZHar    A    C        0      0        2 
   4   chr4_25216522   Sample    A    C        0      0        2 
   4   chr4_25226860     AAsi    T    G      0.5      1        2 
   4   chr4_25226860     AKia    T    G        0      0        2 
   4   chr4_25226860     AOna    T    G        0      0        2 
   4   chr4_25226860     ASom    T    G        0      0        2 
   4   chr4_25226860     HCab    T    G        0      0        2 
   4   chr4_25226860     HPrz    T    G        0      0        2 
   4   chr4_25226860     ZBoe    T    G        0      0        2 
   4   chr4_25226860     ZGre    T    G        0      0        2 
   4   chr4_25226860     ZHar    T    G        0      0        2 
   4   chr4_25226860   Sample    T    G        1      2        2 
   4   chr4_25250450     AAsi    G    C        0      0        2 
   4   chr4_25250450     AKia    G    C        0      0        2 
   4   chr4_25250450     AOna    G    C        0      0        2 
   4   chr4_25250450     ASom    G    C        0      0        2 
   4   chr4_25250450     HCab    G    C        1      2        2 
   4   chr4_25250450     HPrz    G    C        1      2        2 
   4   chr4_25250450     ZBoe    G    C        0      0        2 
   4   chr4_25250450     ZGre    G    C        0      0        2 
   4   chr4_25250450     ZHar    G    C        0      0        2 
   4   chr4_25250450   Sample    G    C        0      0        2 
   4   chr4_25280576     AAsi    C    G        0      0        2 
   4   chr4_25280576     AKia    C    G        0      0        2 
   4   chr4_25280576     AOna    C    G        0      0        2 
   4   chr4_25280576     ASom    C    G        0      0        2 
   4   chr4_25280576     HCab    C    G        1      2        2 
   4   chr4_25280576     HPrz    C    G        1      2        2 
   4   chr4_25280576     ZBoe    C    G        0      0        2 
   4   chr4_25280576     ZGre    C    G        0      0        2 
   4   chr4_25280576     ZHar    C    G        0      0        2 
   4   chr4_25280576   Sample    C    G        0      0        2 
   4   chr4_25362081     AAsi    T    A        0      0        2 
   4   chr4_25362081     AKia    T    A        0      0        2 
   4   chr4_25362081     AOna    T    A        0      0        2 
   4   chr4_25362081     ASom    T    A        0      0        2 
   4   chr4_25362081     HCab    T    A        1      2        2 
   4   chr4_25362081     HPrz    T    A        1      2        2 
   4   chr4_25362081     ZBoe    T    A        0      0        2 
   4   chr4_25362081     ZGre    T    A        0      0        2 
   4   chr4_25362081     ZHar    T    A        0      0        2 
   4   chr4_25362081   Sample    T    A        0      0        2 
   4   chr4_25408719     AAsi    G    T        0      0        2 
   4   chr4_25408719     AKia    G    T        0      0        2 
   4   chr4_25408719     AOna    G    T        0      0        2 
   4   chr4_25408719     ASom    G    T        0      0        2 
   4   chr4_25408719     HCab    G    T        0      0        2 
   4   chr4_25408719     HPrz    G    T        0      0        2 
   4   chr4_25408719     ZBoe    G    T        1      2        2 
   4   chr4_25408719     ZGre    G    T        1      2        2 
   4   chr4_25408719     ZHar    G    T        1      2        2 
   4   chr4_25408719   Sample    G    T        0      0        2 
   4   chr4_25432912     AAsi    A    C        0      0        2 
   4   chr4_25432912     AKia    A    C        0      0        2 
   4   chr4_25432912     AOna    A    C        0      0        2 
   4   chr4_25432912     ASom    A    C        0      0        2 
   4   chr4_25432912     HCab    A    C        0      0        2 
   4   chr4_25432912     HPrz    A    C        0      0        2 
   4   chr4_25432912     ZBoe    A    C        1      2        2 
   4   chr4_25432912     ZGre    A    C        1      2        2 
   4   chr4_25432912     ZHar    A    C        0      0        2 
   4   chr4_25432912   Sample    A    C        0      0        2 
   4   chr4_25460526     AAsi    G    C        0      0        2 
   4   chr4_25460526     AKia    G    C        0      0        2 
   4   chr4_25460526     AOna    G    C        0      0        2 
   4   chr4_25460526     ASom    G    C        0      0        2 
   4   chr4_25460526     HCab    G    C        1      2        2 
   4   chr4_25460526     HPrz    G    C        1      2        2 
   4   chr4_25460526     ZBoe    G    C        0      0        2 
   4   chr4_25460526     ZGre    G    C        0      0        2 
   4   chr4_25460526     ZHar    G    C        0      0        2 
   4   chr4_25460526   Sample    G    C        0      0        2 
   4   chr4_25465173     AAsi    T    G        0      0        2 
   4   chr4_25465173     AKia    T    G        0      0        2 
   4   chr4_25465173     AOna    T    G        0      0        2 
   4   chr4_25465173     ASom    T    G        0      0        2 
   4   chr4_25465173     HCab    T    G        0      0        2 
   4   chr4_25465173     HPrz    T    G        0      0        2 
   4   chr4_25465173     ZBoe    T    G      0.5      1        2 
   4   chr4_25465173     ZGre    T    G        0      0        2 
   4   chr4_25465173     ZHar    T    G        0      0        2 
   4   chr4_25465173   Sample    T    G        0      0        2 
   4   chr4_26126161     AAsi    C    A        0      0        2 
   4   chr4_26126161     AKia    C    A        0      0        2 
   4   chr4_26126161     AOna    C    A        0      0        2 
   4   chr4_26126161     ASom    C    A        0      0        2 
   4   chr4_26126161     HCab    C    A        0      0        2 
   4   chr4_26126161     HPrz    C    A        0      0        2 
   4   chr4_26126161     ZBoe    C    A        1      2        2 
   4   chr4_26126161     ZGre    C    A        1      2        2 
   4   chr4_26126161     ZHar    C    A        1      2        2 
   4   chr4_26126161   Sample    C    A        0      0        2 
   4   chr4_26141564     AAsi    C    A        0      0        2 
   4   chr4_26141564     AKia    C    A        0      0        2 
   4   chr4_26141564     AOna    C    A        0      0        2 
   4   chr4_26141564     ASom    C    A        0      0        2 
   4   chr4_26141564     HCab    C    A        0      0        2 
   4   chr4_26141564     HPrz    C    A        0      0        2 
   4   chr4_26141564     ZBoe    C    A        1      2        2 
   4   chr4_26141564     ZGre    C    A        1      2        2 
   4   chr4_26141564     ZHar    C    A        1      2        2 
   4   chr4_26141564   Sample    C    A        0      0        2 
   4   chr4_26346397     AAsi    T    G        0      0        2 
   4   chr4_26346397     AKia    T    G        0      0        2 
   4   chr4_26346397     AOna    T    G        0      0        2 
   4   chr4_26346397     ASom    T    G        1      2        2 
   4   chr4_26346397     HCab    T    G        0      0        2 
   4   chr4_26346397     HPrz    T    G        0      0        2 
   4   chr4_26346397     ZBoe    T    G        0      0        2 
   4   chr4_26346397     ZGre    T    G        0      0        2 
   4   chr4_26346397     ZHar    T    G        0      0        2 
   4   chr4_26346397   Sample    T    G        0      0        2 
   4   chr4_26348084     AAsi    T    G        0      0        2 
   4   chr4_26348084     AKia    T    G        0      0        2 
   4   chr4_26348084     AOna    T    G        0      0        2 
   4   chr4_26348084     ASom    T    G        0      0        2 
   4   chr4_26348084     HCab    T    G      0.5      1        2 
   4   chr4_26348084     HPrz    T    G      0.5      1        2 
   4   chr4_26348084     ZBoe    T    G        0      0        2 
   4   chr4_26348084     ZGre    T    G        0      0        2 
   4   chr4_26348084     ZHar    T    G        0      0        2 
   4   chr4_26348084   Sample    T    G        0      0        2 
   4   chr4_26389208     AAsi    G    T        0      0        2 
   4   chr4_26389208     AKia    G    T        0      0        2 
   4   chr4_26389208     AOna    G    T        0      0        2 
   4   chr4_26389208     ASom    G    T        0      0        2 
   4   chr4_26389208     HCab    G    T        0      0        2 
   4   chr4_26389208     HPrz    G    T        0      0        2 
   4   chr4_26389208     ZBoe    G    T        0      0        2 
   4   chr4_26389208     ZGre    G    T        0      0        2 
   4   chr4_26389208     ZHar    G    T        1      2        2 
   4   chr4_26389208   Sample    G    T        0      0        2 
   4   chr4_26468854     AAsi    A    C        0      0        2 
   4   chr4_26468854     AKia    A    C        0      0        2 
   4   chr4_26468854     AOna    A    C        0      0        2 
   4   chr4_26468854     ASom    A    C        0      0        2 
   4   chr4_26468854     HCab    A    C        1      2        2 
   4   chr4_26468854     HPrz    A    C        1      2        2 
   4   chr4_26468854     ZBoe    A    C        0      0        2 
   4   chr4_26468854     ZGre    A    C        0      0        2 
   4   chr4_26468854     ZHar    A    C        0      0        2 
   4   chr4_26468854   Sample    A    C        0      0        2 
   4   chr4_26495876     AAsi    G    C        0      0        2 
   4   chr4_26495876     AKia    G    C        0      0        2 
   4   chr4_26495876     AOna    G    C        0      0        2 
   4   chr4_26495876     ASom    G    C        0      0        2 
   4   chr4_26495876     HCab    G    C        1      2        2 
   4   chr4_26495876     HPrz    G    C        1      2        2 
   4   chr4_26495876     ZBoe    G    C        0      0        2 
   4   chr4_26495876     ZGre    G    C        0      0        2 
   4   chr4_26495876     ZHar    G    C        0      0        2 
   4   chr4_26495876   Sample    G    C        0      0        2 
   4   chr4_26541345     AAsi    C    G        1      2        2 
   4   chr4_26541345     AKia    C    G        0      0        2 
   4   chr4_26541345     AOna    C    G        0      0        2 
   4   chr4_26541345     ASom    C    G        1      2        2 
   4   chr4_26541345     HCab    C    G        0      0        2 
   4   chr4_26541345     HPrz    C    G        0      0        2 
   4   chr4_26541345     ZBoe    C    G        0      0        2 
   4   chr4_26541345     ZGre    C    G        0      0        2 
   4   chr4_26541345     ZHar    C    G        0      0        2 
   4   chr4_26541345   Sample    C    G        1      2        2 
   4   chr4_26560235     AAsi    G    T        0      0        2 
   4   chr4_26560235     AKia    G    T        0      0        2 
   4   chr4_26560235     AOna    G    T        0      0        2 
   4   chr4_26560235     ASom    G    T        0      0        2 
   4   chr4_26560235     HCab    G    T        1      2        2 
   4   chr4_26560235     HPrz    G    T        1      2        2 
   4   chr4_26560235     ZBoe    G    T        0      0        2 
   4   chr4_26560235     ZGre    G    T        0      0        2 
   4   chr4_26560235     ZHar    G    T        0      0        2 
   4   chr4_26560235   Sample    G    T        0      0        2 
   4   chr4_26568288     AAsi    A    T        0      0        2 
   4   chr4_26568288     AKia    A    T        1      2        2 
   4   chr4_26568288     AOna    A    T        1      2        2 
   4   chr4_26568288     ASom    A    T        0      0        2 
   4   chr4_26568288     HCab    A    T        0      0        2 
   4   chr4_26568288     HPrz    A    T        0      0        2 
   4   chr4_26568288     ZBoe    A    T        0      0        2 
   4   chr4_26568288     ZGre    A    T        0      0        2 
   4   chr4_26568288     ZHar    A    T        0      0        2 
   4   chr4_26568288   Sample    A    T        0      0        2 
   4   chr4_26569289     AAsi    A    T        0      0        2 
   4   chr4_26569289     AKia    A    T        1      2        2 
   4   chr4_26569289     AOna    A    T        0      0        2 
   4   chr4_26569289     ASom    A    T        0      0        2 
   4   chr4_26569289     HCab    A    T        0      0        2 
   4   chr4_26569289     HPrz    A    T        0      0        2 
   4   chr4_26569289     ZBoe    A    T        0      0        2 
   4   chr4_26569289     ZGre    A    T        0      0        2 
   4   chr4_26569289     ZHar    A    T        0      0        2 
   4   chr4_26569289   Sample    A    T        0      0        2 
   4   chr4_26569698     AAsi    C    A        0      0        2 
   4   chr4_26569698     AKia    C    A        1      2        2 
   4   chr4_26569698     AOna    C    A        1      2        2 
   4   chr4_26569698     ASom    C    A        0      0        2 
   4   chr4_26569698     HCab    C    A        0      0        2 
   4   chr4_26569698     HPrz    C    A        0      0        2 
   4   chr4_26569698     ZBoe    C    A        0      0        2 
   4   chr4_26569698     ZGre    C    A        0      0        2 
   4   chr4_26569698     ZHar    C    A        0      0        2 
   4   chr4_26569698   Sample    C    A        0      0        2 
   4   chr4_26618035     AAsi    G    C        0      0        2 
   4   chr4_26618035     AKia    G    C        0      0        2 
   4   chr4_26618035     AOna    G    C        0      0        2 
   4   chr4_26618035     ASom    G    C        0      0        2 
   4   chr4_26618035     HCab    G    C        0      0        2 
   4   chr4_26618035     HPrz    G    C        0      0        2 
   4   chr4_26618035     ZBoe    G    C        0      0        2 
   4   chr4_26618035     ZGre    G    C        1      2        2 
   4   chr4_26618035     ZHar    G    C        0      0        2 
   4   chr4_26618035   Sample    G    C        0      0        2 
   4   chr4_26634412     AAsi    A    C        0      0        2 
   4   chr4_26634412     AKia    A    C        0      0        2 
   4   chr4_26634412     AOna    A    C        0      0        2 
   4   chr4_26634412     ASom    A    C        0      0        2 
   4   chr4_26634412     HCab    A    C        0      0        2 
   4   chr4_26634412     HPrz    A    C        0      0        2 
   4   chr4_26634412     ZBoe    A    C        0      0        2 
   4   chr4_26634412     ZGre    A    C        1      2        2 
   4   chr4_26634412     ZHar    A    C        0      0        2 
   4   chr4_26634412   Sample    A    C        0      0        2 
   4   chr4_26651149     AAsi    G    C        0      0        2 
   4   chr4_26651149     AKia    G    C      0.5      1        2 
   4   chr4_26651149     AOna    G    C        0      0        2 
   4   chr4_26651149     ASom    G    C        0      0        2 
   4   chr4_26651149     HCab    G    C        0      0        2 
   4   chr4_26651149     HPrz    G    C        0      0        2 
   4   chr4_26651149     ZBoe    G    C        0      0        2 
   4   chr4_26651149     ZGre    G    C        0      0        2 
   4   chr4_26651149     ZHar    G    C        0      0        2 
   4   chr4_26651149   Sample    G    C        0      0        2 
   4   chr4_26667104     AAsi    C    A        0      0        2 
   4   chr4_26667104     AKia    C    A        0      0        2 
   4   chr4_26667104     AOna    C    A        0      0        2 
   4   chr4_26667104     ASom    C    A        0      0        2 
   4   chr4_26667104     HCab    C    A        1      2        2 
   4   chr4_26667104     HPrz    C    A        1      2        2 
   4   chr4_26667104     ZBoe    C    A        0      0        2 
   4   chr4_26667104     ZGre    C    A        0      0        2 
   4   chr4_26667104     ZHar    C    A        0      0        2 
   4   chr4_26667104   Sample    C    A        0      0        2 
   4   chr4_26729442     AAsi    A    C        0      0        2 
   4   chr4_26729442     AKia    A    C        0      0        2 
   4   chr4_26729442     AOna    A    C        0      0        2 
   4   chr4_26729442     ASom    A    C        1      2        2 
   4   chr4_26729442     HCab    A    C        0      0        2 
   4   chr4_26729442     HPrz    A    C        0      0        2 
   4   chr4_26729442     ZBoe    A    C        0      0        2 
   4   chr4_26729442     ZGre    A    C        0      0        2 
   4   chr4_26729442     ZHar    A    C        0      0        2 
   4   chr4_26729442   Sample    A    C        0      0        2 
   4   chr4_26757702     AAsi    G    T        0      0        2 
   4   chr4_26757702     AKia    G    T        0      0        2 
   4   chr4_26757702     AOna    G    T        0      0        2 
   4   chr4_26757702     ASom    G    T        0      0        2 
   4   chr4_26757702     HCab    G    T        1      2        2 
   4   chr4_26757702     HPrz    G    T        1      2        2 
   4   chr4_26757702     ZBoe    G    T        0      0        2 
   4   chr4_26757702     ZGre    G    T        0      0        2 
   4   chr4_26757702     ZHar    G    T        0      0        2 
   4   chr4_26757702   Sample    G    T        0      0        2 
   4   chr4_26765983     AAsi    A    C        0      0        2 
   4   chr4_26765983     AKia    A    C        0      0        2 
   4   chr4_26765983     AOna    A    C        0      0        2 
   4   chr4_26765983     ASom    A    C        0      0        2 
   4   chr4_26765983     HCab    A    C        1      2        2 
   4   chr4_26765983     HPrz    A    C        1      2        2 
   4   chr4_26765983     ZBoe    A    C        0      0        2 
   4   chr4_26765983     ZGre    A    C        0      0        2 
   4   chr4_26765983     ZHar    A    C        0      0        2 
   4   chr4_26765983   Sample    A    C        0      0        2 
   4   chr4_26777585     AAsi    C    G        0      0        2 
   4   chr4_26777585     AKia    C    G        0      0        2 
   4   chr4_26777585     AOna    C    G        0      0        2 
   4   chr4_26777585     ASom    C    G        0      0        2 
   4   chr4_26777585     HCab    C    G        1      2        2 
   4   chr4_26777585     HPrz    C    G        1      2        2 
   4   chr4_26777585     ZBoe    C    G        0      0        2 
   4   chr4_26777585     ZGre    C    G        0      0        2 
   4   chr4_26777585     ZHar    C    G        0      0        2 
   4   chr4_26777585   Sample    C    G        0      0        2 
   4   chr4_26784039     AAsi    A    C        0      0        2 
   4   chr4_26784039     AKia    A    C        0      0        2 
   4   chr4_26784039     AOna    A    C        0      0        2 
   4   chr4_26784039     ASom    A    C        0      0        2 
   4   chr4_26784039     HCab    A    C        0      0        2 
   4   chr4_26784039     HPrz    A    C      0.5      1        2 
   4   chr4_26784039     ZBoe    A    C        0      0        2 
   4   chr4_26784039     ZGre    A    C        0      0        2 
   4   chr4_26784039     ZHar    A    C        0      0        2 
   4   chr4_26784039   Sample    A    C        0      0        2 
   4   chr4_26790518     AAsi    C    G        0      0        2 
   4   chr4_26790518     AKia    C    G        0      0        2 
   4   chr4_26790518     AOna    C    G        0      0        2 
   4   chr4_26790518     ASom    C    G        0      0        2 
   4   chr4_26790518     HCab    C    G      0.5      1        2 
   4   chr4_26790518     HPrz    C    G      0.5      1        2 
   4   chr4_26790518     ZBoe    C    G        0      0        2 
   4   chr4_26790518     ZGre    C    G        0      0        2 
   4   chr4_26790518     ZHar    C    G        0      0        2 
   4   chr4_26790518   Sample    C    G        0      0        2 
   4   chr4_26797778     AAsi    G    T        1      2        2 
   4   chr4_26797778     AKia    G    T        0      0        2 
   4   chr4_26797778     AOna    G    T        0      0        2 
   4   chr4_26797778     ASom    G    T        0      0        2 
   4   chr4_26797778     HCab    G    T        0      0        2 
   4   chr4_26797778     HPrz    G    T        0      0        2 
   4   chr4_26797778     ZBoe    G    T        0      0        2 
   4   chr4_26797778     ZGre    G    T        0      0        2 
   4   chr4_26797778     ZHar    G    T        0      0        2 
   4   chr4_26797778   Sample    G    T        0      0        2 
   4   chr4_26826909     AAsi    G    C        0      0        2 
   4   chr4_26826909     AKia    G    C        0      0        2 
   4   chr4_26826909     AOna    G    C        0      0        2 
   4   chr4_26826909     ASom    G    C        0      0        2 
   4   chr4_26826909     HCab    G    C        1      2        2 
   4   chr4_26826909     HPrz    G    C        1      2        2 
   4   chr4_26826909     ZBoe    G    C        0      0        2 
   4   chr4_26826909     ZGre    G    C        0      0        2 
   4   chr4_26826909     ZHar    G    C        0      0        2 
   4   chr4_26826909   Sample    G    C        0      0        2 
   4   chr4_26834012     AAsi    A    T        0      0        2 
   4   chr4_26834012     AKia    A    T        0      0        2 
   4   chr4_26834012     AOna    A    T        1      2        2 
   4   chr4_26834012     ASom    A    T        0      0        2 
   4   chr4_26834012     HCab    A    T        0      0        2 
   4   chr4_26834012     HPrz    A    T        0      0        2 
   4   chr4_26834012     ZBoe    A    T        0      0        2 
   4   chr4_26834012     ZGre    A    T        0      0        2 
   4   chr4_26834012     ZHar    A    T        0      0        2 
   4   chr4_26834012   Sample    A    T        0      0        2 
   4   chr4_26848153     AAsi    G    C        0      0        2 
   4   chr4_26848153     AKia    G    C        0      0        2 
   4   chr4_26848153     AOna    G    C        0      0        2 
   4   chr4_26848153     ASom    G    C        0      0        2 
   4   chr4_26848153     HCab    G    C        0      0        2 
   4   chr4_26848153     HPrz    G    C        0      0        2 
   4   chr4_26848153     ZBoe    G    C        0      0        2 
   4   chr4_26848153     ZGre    G    C      0.5      1        2 
   4   chr4_26848153     ZHar    G    C        0      0        2 
   4   chr4_26848153   Sample    G    C        0      0        2 
   4   chr4_26870712     AAsi    A    C        0      0        2 
   4   chr4_26870712     AKia    A    C        0      0        2 
   4   chr4_26870712     AOna    A    C        0      0        2 
   4   chr4_26870712     ASom    A    C        1      2        2 
   4   chr4_26870712     HCab    A    C        0      0        2 
   4   chr4_26870712     HPrz    A    C        0      0        2 
   4   chr4_26870712     ZBoe    A    C        0      0        2 
   4   chr4_26870712     ZGre    A    C        0      0        2 
   4   chr4_26870712     ZHar    A    C        0      0        2 
   4   chr4_26870712   Sample    A    C        0      0        2 
   4   chr4_26890369     AAsi    G    T        0      0        2 
   4   chr4_26890369     AKia    G    T      0.5      1        2 
   4   chr4_26890369     AOna    G    T        0      0        2 
   4   chr4_26890369     ASom    G    T        0      0        2 
   4   chr4_26890369     HCab    G    T        0      0        2 
   4   chr4_26890369     HPrz    G    T        0      0        2 
   4   chr4_26890369     ZBoe    G    T        0      0        2 
   4   chr4_26890369     ZGre    G    T        0      0        2 
   4   chr4_26890369     ZHar    G    T        0      0        2 
   4   chr4_26890369   Sample    G    T        0      0        2 
   4   chr4_26924944     AAsi    C    G        0      0        2 
   4   chr4_26924944     AKia    C    G        0      0        2 
   4   chr4_26924944     AOna    C    G        0      0        2 
   4   chr4_26924944     ASom    C    G        0      0        2 
   4   chr4_26924944     HCab    C    G        0      0        2 
   4   chr4_26924944     HPrz    C    G        0      0        2 
   4   chr4_26924944     ZBoe    C    G        1      2        2 
   4   chr4_26924944     ZGre    C    G        0      0        2 
   4   chr4_26924944     ZHar    C    G        0      0        2 
   4   chr4_26924944   Sample    C    G        0      0        2 
   4   chr4_26984563     AAsi    G    T        0      0        2 
   4   chr4_26984563     AKia    G    T        1      2        2 
   4   chr4_26984563     AOna    G    T        1      2        2 
   4   chr4_26984563     ASom    G    T        0      0        2 
   4   chr4_26984563     HCab    G    T        1      2        2 
   4   chr4_26984563     HPrz    G    T        1      2        2 
   4   chr4_26984563     ZBoe    G    T        0      0        2 
   4   chr4_26984563     ZGre    G    T        0      0        2 
   4   chr4_26984563     ZHar    G    T        0      0        2 
   4   chr4_26984563   Sample    G    T        0      0        2 
   4   chr4_26986030     AAsi    A    T        0      0        2 
   4   chr4_26986030     AKia    A    T        0      0        2 
   4   chr4_26986030     AOna    A    T        0      0        2 
   4   chr4_26986030     ASom    A    T        0      0        2 
   4   chr4_26986030     HCab    A    T        1      2        2 
   4   chr4_26986030     HPrz    A    T        1      2        2 
   4   chr4_26986030     ZBoe    A    T        0      0        2 
   4   chr4_26986030     ZGre    A    T        0      0        2 
   4   chr4_26986030     ZHar    A    T        0      0        2 
   4   chr4_26986030   Sample    A    T        0      0        2 
   4   chr4_26986086     AAsi    G    C        0      0        2 
   4   chr4_26986086     AKia    G    C        1      2        2 
   4   chr4_26986086     AOna    G    C        1      2        2 
   4   chr4_26986086     ASom    G    C        0      0        2 
   4   chr4_26986086     HCab    G    C        0      0        2 
   4   chr4_26986086     HPrz    G    C        0      0        2 
   4   chr4_26986086     ZBoe    G    C        0      0        2 
   4   chr4_26986086     ZGre    G    C        0      0        2 
   4   chr4_26986086     ZHar    G    C        0      0        2 
   4   chr4_26986086   Sample    G    C        0      0        2 
   4   chr4_27006667     AAsi    C    G        0      0        2 
   4   chr4_27006667     AKia    C    G        1      2        2 
   4   chr4_27006667     AOna    C    G        0      0        2 
   4   chr4_27006667     ASom    C    G        0      0        2 
   4   chr4_27006667     HCab    C    G        0      0        2 
   4   chr4_27006667     HPrz    C    G        0      0        2 
   4   chr4_27006667     ZBoe    C    G        0      0        2 
   4   chr4_27006667     ZGre    C    G        0      0        2 
   4   chr4_27006667     ZHar    C    G        0      0        2 
   4   chr4_27006667   Sample    C    G        0      0        2 
   4   chr4_27025581     AAsi    C    A        0      0        2 
   4   chr4_27025581     AKia    C    A        0      0        2 
   4   chr4_27025581     AOna    C    A        1      2        2 
   4   chr4_27025581     ASom    C    A        0      0        2 
   4   chr4_27025581     HCab    C    A        0      0        2 
   4   chr4_27025581     HPrz    C    A        0      0        2 
   4   chr4_27025581     ZBoe    C    A        0      0        2 
   4   chr4_27025581     ZGre    C    A        0      0        2 
   4   chr4_27025581     ZHar    C    A        0      0        2 
   4   chr4_27025581   Sample    C    A        0      0        2 
   4   chr4_27034767     AAsi    G    C        0      0        2 
   4   chr4_27034767     AKia    G    C        0      0        2 
   4   chr4_27034767     AOna    G    C        0      0        2 
   4   chr4_27034767     ASom    G    C        0      0        2 
   4   chr4_27034767     HCab    G    C        1      2        2 
   4   chr4_27034767     HPrz    G    C        1      2        2 
   4   chr4_27034767     ZBoe    G    C        0      0        2 
   4   chr4_27034767     ZGre    G    C        0      0        2 
   4   chr4_27034767     ZHar    G    C        0      0        2 
   4   chr4_27034767   Sample    G    C        0      0        2 
   4   chr4_27066281     AAsi    G    C        0      0        2 
   4   chr4_27066281     AKia    G    C        0      0        2 
   4   chr4_27066281     AOna    G    C        0      0        2 
   4   chr4_27066281     ASom    G    C        0      0        2 
   4   chr4_27066281     HCab    G    C        0      0        2 
   4   chr4_27066281     HPrz    G    C        0      0        2 
   4   chr4_27066281     ZBoe    G    C        0      0        2 
   4   chr4_27066281     ZGre    G    C        0      0        2 
   4   chr4_27066281     ZHar    G    C        1      2        2 
   4   chr4_27066281   Sample    G    C        0      0        2 
   4   chr4_27079408     AAsi    C    G        0      0        2 
   4   chr4_27079408     AKia    C    G        0      0        2 
   4   chr4_27079408     AOna    C    G        0      0        2 
   4   chr4_27079408     ASom    C    G        0      0        2 
   4   chr4_27079408     HCab    C    G        0      0        2 
   4   chr4_27079408     HPrz    C    G        0      0        2 
   4   chr4_27079408     ZBoe    C    G      0.5      1        2 
   4   chr4_27079408     ZGre    C    G        0      0        2 
   4   chr4_27079408     ZHar    C    G        0      0        2 
   4   chr4_27079408   Sample    C    G        0      0        2 
   4   chr4_27105623     AAsi    G    C        0      0        2 
   4   chr4_27105623     AKia    G    C        0      0        2 
   4   chr4_27105623     AOna    G    C        0      0        2 
   4   chr4_27105623     ASom    G    C        0      0        2 
   4   chr4_27105623     HCab    G    C        1      2        2 
   4   chr4_27105623     HPrz    G    C        1      2        2 
   4   chr4_27105623     ZBoe    G    C        0      0        2 
   4   chr4_27105623     ZGre    G    C        0      0        2 
   4   chr4_27105623     ZHar    G    C        0      0        2 
   4   chr4_27105623   Sample    G    C        0      0        2 
   4   chr4_27131615     AAsi    G    T      0.5      1        2 
   4   chr4_27131615     AKia    G    T        0      0        2 
   4   chr4_27131615     AOna    G    T        0      0        2 
   4   chr4_27131615     ASom    G    T        0      0        2 
   4   chr4_27131615     HCab    G    T        0      0        2 
   4   chr4_27131615     HPrz    G    T        0      0        2 
   4   chr4_27131615     ZBoe    G    T        0      0        2 
   4   chr4_27131615     ZGre    G    T        0      0        2 
   4   chr4_27131615     ZHar    G    T        0      0        2 
   4   chr4_27131615   Sample    G    T        1      2        2 
   4   chr4_27131750     AAsi    T    A        0      0        2 
   4   chr4_27131750     AKia    T    A        1      2        2 
   4   chr4_27131750     AOna    T    A        1      2        2 
   4   chr4_27131750     ASom    T    A        0      0        2 
   4   chr4_27131750     HCab    T    A        0      0        2 
   4   chr4_27131750     HPrz    T    A        0      0        2 
   4   chr4_27131750     ZBoe    T    A        0      0        2 
   4   chr4_27131750     ZGre    T    A        0      0        2 
   4   chr4_27131750     ZHar    T    A        0      0        2 
   4   chr4_27131750   Sample    T    A        0      0        2 
   4   chr4_27135437     AAsi    C    G        0      0        2 
   4   chr4_27135437     AKia    C    G        0      0        2 
   4   chr4_27135437     AOna    C    G        0      0        2 
   4   chr4_27135437     ASom    C    G        0      0        2 
   4   chr4_27135437     HCab    C    G        1      2        2 
   4   chr4_27135437     HPrz    C    G        1      2        2 
   4   chr4_27135437     ZBoe    C    G        0      0        2 
   4   chr4_27135437     ZGre    C    G        0      0        2 
   4   chr4_27135437     ZHar    C    G        0      0        2 
   4   chr4_27135437   Sample    C    G        0      0        2 
   4   chr4_27179609     AAsi    T    G        0      0        2 
   4   chr4_27179609     AKia    T    G        0      0        2 
   4   chr4_27179609     AOna    T    G        0      0        2 
   4   chr4_27179609     ASom    T    G        0      0        2 
   4   chr4_27179609     HCab    T    G        1      2        2 
   4   chr4_27179609     HPrz    T    G        1      2        2 
   4   chr4_27179609     ZBoe    T    G        0      0        2 
   4   chr4_27179609     ZGre    T    G        0      0        2 
   4   chr4_27179609     ZHar    T    G        0      0        2 
   4   chr4_27179609   Sample    T    G        0      0        2 
   4   chr4_27229369     AAsi    G    C        0      0        2 
   4   chr4_27229369     AKia    G    C        1      2        2 
   4   chr4_27229369     AOna    G    C        1      2        2 
   4   chr4_27229369     ASom    G    C        0      0        2 
   4   chr4_27229369     HCab    G    C        0      0        2 
   4   chr4_27229369     HPrz    G    C        0      0        2 
   4   chr4_27229369     ZBoe    G    C        0      0        2 
   4   chr4_27229369     ZGre    G    C        0      0        2 
   4   chr4_27229369     ZHar    G    C        0      0        2 
   4   chr4_27229369   Sample    G    C        0      0        2 
   4   chr4_27245294     AAsi    G    C        0      0        2 
   4   chr4_27245294     AKia    G    C        0      0        2 
   4   chr4_27245294     AOna    G    C        0      0        2 
   4   chr4_27245294     ASom    G    C        0      0        2 
   4   chr4_27245294     HCab    G    C        1      2        2 
   4   chr4_27245294     HPrz    G    C        1      2        2 
   4   chr4_27245294     ZBoe    G    C        0      0        2 
   4   chr4_27245294     ZGre    G    C        0      0        2 
   4   chr4_27245294     ZHar    G    C        0      0        2 
   4   chr4_27245294   Sample    G    C        0      0        2 
   4   chr4_27259990     AAsi    G    T        0      0        2 
   4   chr4_27259990     AKia    G    T        0      0        2 
   4   chr4_27259990     AOna    G    T        0      0        2 
   4   chr4_27259990     ASom    G    T        0      0        2 
   4   chr4_27259990     HCab    G    T        1      2        2 
   4   chr4_27259990     HPrz    G    T        1      2        2 
   4   chr4_27259990     ZBoe    G    T        0      0        2 
   4   chr4_27259990     ZGre    G    T        0      0        2 
   4   chr4_27259990     ZHar    G    T        0      0        2 
   4   chr4_27259990   Sample    G    T        0      0        2 
   4   chr4_27260084     AAsi    A    T        0      0        2 
   4   chr4_27260084     AKia    A    T        0      0        2 
   4   chr4_27260084     AOna    A    T        0      0        2 
   4   chr4_27260084     ASom    A    T        0      0        2 
   4   chr4_27260084     HCab    A    T        0      0        2 
   4   chr4_27260084     HPrz    A    T        0      0        2 
   4   chr4_27260084     ZBoe    A    T        0      0        2 
   4   chr4_27260084     ZGre    A    T        0      0        2 
   4   chr4_27260084     ZHar    A    T        1      2        2 
   4   chr4_27260084   Sample    A    T        0      0        2 
   4   chr4_27280405     AAsi    A    C        0      0        2 
   4   chr4_27280405     AKia    A    C        0      0        2 
   4   chr4_27280405     AOna    A    C        0      0        2 
   4   chr4_27280405     ASom    A    C        0      0        2 
   4   chr4_27280405     HCab    A    C        1      2        2 
   4   chr4_27280405     HPrz    A    C        1      2        2 
   4   chr4_27280405     ZBoe    A    C        0      0        2 
   4   chr4_27280405     ZGre    A    C        0      0        2 
   4   chr4_27280405     ZHar    A    C        0      0        2 
   4   chr4_27280405   Sample    A    C        0      0        2 
   4   chr4_27316648     AAsi    C    A        0      0        2 
   4   chr4_27316648     AKia    C    A        1      2        2 
   4   chr4_27316648     AOna    C    A        1      2        2 
   4   chr4_27316648     ASom    C    A        0      0        2 
   4   chr4_27316648     HCab    C    A        0      0        2 
   4   chr4_27316648     HPrz    C    A        0      0        2 
   4   chr4_27316648     ZBoe    C    A        0      0        2 
   4   chr4_27316648     ZGre    C    A        0      0        2 
   4   chr4_27316648     ZHar    C    A        0      0        2 
   4   chr4_27316648   Sample    C    A        0      0        2 
   4   chr4_27321445     AAsi    A    C        0      0        2 
   4   chr4_27321445     AKia    A    C        0      0        2 
   4   chr4_27321445     AOna    A    C        0      0        2 
   4   chr4_27321445     ASom    A    C        0      0        2 
   4   chr4_27321445     HCab    A    C        0      0        2 
   4   chr4_27321445     HPrz    A    C        0      0        2 
   4   chr4_27321445     ZBoe    A    C        0      0        2 
   4   chr4_27321445     ZGre    A    C        0      0        2 
   4   chr4_27321445     ZHar    A    C        1      2        2 
   4   chr4_27321445   Sample    A    C        0      0        2 
   4   chr4_27350899     AAsi    A    T        0      0        2 
   4   chr4_27350899     AKia    A    T        0      0        2 
   4   chr4_27350899     AOna    A    T        0      0        2 
   4   chr4_27350899     ASom    A    T        0      0        2 
   4   chr4_27350899     HCab    A    T        0      0        2 
   4   chr4_27350899     HPrz    A    T        0      0        2 
   4   chr4_27350899     ZBoe    A    T        0      0        2 
   4   chr4_27350899     ZGre    A    T        0      0        2 
   4   chr4_27350899     ZHar    A    T        1      2        2 
   4   chr4_27350899   Sample    A    T        0      0        2 
   4   chr4_27371826     AAsi    G    C        0      0        2 
   4   chr4_27371826     AKia    G    C        0      0        2 
   4   chr4_27371826     AOna    G    C        0      0        2 
   4   chr4_27371826     ASom    G    C        0      0        2 
   4   chr4_27371826     HCab    G    C        0      0        2 
   4   chr4_27371826     HPrz    G    C        0      0        2 
   4   chr4_27371826     ZBoe    G    C        0      0        2 
   4   chr4_27371826     ZGre    G    C        0      0        2 
   4   chr4_27371826     ZHar    G    C        1      2        2 
   4   chr4_27371826   Sample    G    C        0      0        2 
   4   chr4_27387965     AAsi    T    G        0      0        2 
   4   chr4_27387965     AKia    T    G        0      0        2 
   4   chr4_27387965     AOna    T    G        0      0        2 
   4   chr4_27387965     ASom    T    G        0      0        2 
   4   chr4_27387965     HCab    T    G      0.5      1        2 
   4   chr4_27387965     HPrz    T    G        0      0        2 
   4   chr4_27387965     ZBoe    T    G        0      0        2 
   4   chr4_27387965     ZGre    T    G        0      0        2 
   4   chr4_27387965     ZHar    T    G        0      0        2 
   4   chr4_27387965   Sample    T    G        0      0        2 
   4   chr4_27419953     AAsi    G    C        0      0        2 
   4   chr4_27419953     AKia    G    C        0      0        2 
   4   chr4_27419953     AOna    G    C        0      0        2 
   4   chr4_27419953     ASom    G    C        1      2        2 
   4   chr4_27419953     HCab    G    C        0      0        2 
   4   chr4_27419953     HPrz    G    C        0      0        2 
   4   chr4_27419953     ZBoe    G    C        0      0        2 
   4   chr4_27419953     ZGre    G    C        0      0        2 
   4   chr4_27419953     ZHar    G    C        0      0        2 
   4   chr4_27419953   Sample    G    C        0      0        2 
   4   chr4_27422670     AAsi    A    C        0      0        2 
   4   chr4_27422670     AKia    A    C        0      0        2 
   4   chr4_27422670     AOna    A    C        0      0        2 
   4   chr4_27422670     ASom    A    C        0      0        2 
   4   chr4_27422670     HCab    A    C        0      0        2 
   4   chr4_27422670     HPrz    A    C        0      0        2 
   4   chr4_27422670     ZBoe    A    C      0.5      1        2 
   4   chr4_27422670     ZGre    A    C        0      0        2 
   4   chr4_27422670     ZHar    A    C        0      0        2 
   4   chr4_27422670   Sample    A    C        0      0        2 
   4   chr4_27432284     AAsi    C    A        0      0        2 
   4   chr4_27432284     AKia    C    A        0      0        2 
   4   chr4_27432284     AOna    C    A        0      0        2 
   4   chr4_27432284     ASom    C    A        0      0        2 
   4   chr4_27432284     HCab    C    A      0.5      1        2 
   4   chr4_27432284     HPrz    C    A        0      0        2 
   4   chr4_27432284     ZBoe    C    A        0      0        2 
   4   chr4_27432284     ZGre    C    A        0      0        2 
   4   chr4_27432284     ZHar    C    A        0      0        2 
   4   chr4_27432284   Sample    C    A        0      0        2 
   4   chr4_27440706     AAsi    A    C        0      0        2 
   4   chr4_27440706     AKia    A    C        0      0        2 
   4   chr4_27440706     AOna    A    C        0      0        2 
   4   chr4_27440706     ASom    A    C        0      0        2 
   4   chr4_27440706     HCab    A    C        1      2        2 
   4   chr4_27440706     HPrz    A    C        1      2        2 
   4   chr4_27440706     ZBoe    A    C        0      0        2 
   4   chr4_27440706     ZGre    A    C        0      0        2 
   4   chr4_27440706     ZHar    A    C        0      0        2 
   4   chr4_27440706   Sample    A    C        0      0        2 
   4   chr4_27442587     AAsi    G    C        0      0        2 
   4   chr4_27442587     AKia    G    C        0      0        2 
   4   chr4_27442587     AOna    G    C        0      0        2 
   4   chr4_27442587     ASom    G    C        0      0        2 
   4   chr4_27442587     HCab    G    C        0      0        2 
   4   chr4_27442587     HPrz    G    C        0      0        2 
   4   chr4_27442587     ZBoe    G    C        0      0        2 
   4   chr4_27442587     ZGre    G    C        0      0        2 
   4   chr4_27442587     ZHar    G    C      0.5      1        2 
   4   chr4_27442587   Sample    G    C        0      0        2 
   4   chr4_27471031     AAsi    T    G        0      0        2 
   4   chr4_27471031     AKia    T    G        0      0        2 
   4   chr4_27471031     AOna    T    G      0.5      1        2 
   4   chr4_27471031     ASom    T    G        0      0        2 
   4   chr4_27471031     HCab    T    G        0      0        2 
   4   chr4_27471031     HPrz    T    G        0      0        2 
   4   chr4_27471031     ZBoe    T    G        0      0        2 
   4   chr4_27471031     ZGre    T    G        0      0        2 
   4   chr4_27471031     ZHar    T    G        0      0        2 
   4   chr4_27471031   Sample    T    G        0      0        2 
   4   chr4_27482415     AAsi    C    A        0      0        2 
   4   chr4_27482415     AKia    C    A        0      0        2 
   4   chr4_27482415     AOna    C    A        0      0        2 
   4   chr4_27482415     ASom    C    A        0      0        2 
   4   chr4_27482415     HCab    C    A        0      0        2 
   4   chr4_27482415     HPrz    C    A        1      2        2 
   4   chr4_27482415     ZBoe    C    A        0      0        2 
   4   chr4_27482415     ZGre    C    A        0      0        2 
   4   chr4_27482415     ZHar    C    A        0      0        2 
   4   chr4_27482415   Sample    C    A        0      0        2 
   4   chr4_27540145     AAsi    T    G        0      0        2 
   4   chr4_27540145     AKia    T    G        0      0        2 
   4   chr4_27540145     AOna    T    G        0      0        2 
   4   chr4_27540145     ASom    T    G        0      0        2 
   4   chr4_27540145     HCab    T    G        1      2        2 
   4   chr4_27540145     HPrz    T    G        1      2        2 
   4   chr4_27540145     ZBoe    T    G        0      0        2 
   4   chr4_27540145     ZGre    T    G        0      0        2 
   4   chr4_27540145     ZHar    T    G        0      0        2 
   4   chr4_27540145   Sample    T    G        0      0        2 
   4   chr4_27582645     AAsi    T    G        0      0        2 
   4   chr4_27582645     AKia    T    G        0      0        2 
   4   chr4_27582645     AOna    T    G        0      0        2 
   4   chr4_27582645     ASom    T    G        0      0        2 
   4   chr4_27582645     HCab    T    G        0      0        2 
   4   chr4_27582645     HPrz    T    G        0      0        2 
   4   chr4_27582645     ZBoe    T    G      0.5      1        2 
   4   chr4_27582645     ZGre    T    G        0      0        2 
   4   chr4_27582645     ZHar    T    G        0      0        2 
   4   chr4_27582645   Sample    T    G        0      0        2 
   4   chr4_27605402     AAsi    G    T        0      0        2 
   4   chr4_27605402     AKia    G    T        0      0        2 
   4   chr4_27605402     AOna    G    T        0      0        2 
   4   chr4_27605402     ASom    G    T        0      0        2 
   4   chr4_27605402     HCab    G    T        0      0        2 
   4   chr4_27605402     HPrz    G    T        0      0        2 
   4   chr4_27605402     ZBoe    G    T        1      2        2 
   4   chr4_27605402     ZGre    G    T        0      0        2 
   4   chr4_27605402     ZHar    G    T        1      2        2 
   4   chr4_27605402   Sample    G    T        0      0        2 
   4   chr4_27623392     AAsi    C    A        0      0        2 
   4   chr4_27623392     AKia    C    A        0      0        2 
   4   chr4_27623392     AOna    C    A        0      0        2 
   4   chr4_27623392     ASom    C    A        0      0        2 
   4   chr4_27623392     HCab    C    A        0      0        2 
   4   chr4_27623392     HPrz    C    A        0      0        2 
   4   chr4_27623392     ZBoe    C    A        0      0        2 
   4   chr4_27623392     ZGre    C    A      0.5      1        2 
   4   chr4_27623392     ZHar    C    A        0      0        2 
   4   chr4_27623392   Sample    C    A        0      0        2 
   4   chr4_27653275     AAsi    T    G        0      0        2 
   4   chr4_27653275     AKia    T    G        0      0        2 
   4   chr4_27653275     AOna    T    G        0      0        2 
   4   chr4_27653275     ASom    T    G        0      0        2 
   4   chr4_27653275     HCab    T    G        1      2        2 
   4   chr4_27653275     HPrz    T    G        1      2        2 
   4   chr4_27653275     ZBoe    T    G        0      0        2 
   4   chr4_27653275     ZGre    T    G        0      0        2 
   4   chr4_27653275     ZHar    T    G        0      0        2 
   4   chr4_27653275   Sample    T    G        0      0        2 
   4   chr4_27734570     AAsi    A    C        0      0        2 
   4   chr4_27734570     AKia    A    C        0      0        2 
   4   chr4_27734570     AOna    A    C        0      0        2 
   4   chr4_27734570     ASom    A    C        0      0        2 
   4   chr4_27734570     HCab    A    C        0      0        2 
   4   chr4_27734570     HPrz    A    C        0      0        2 
   4   chr4_27734570     ZBoe    A    C      0.5      1        2 
   4   chr4_27734570     ZGre    A    C        0      0        2 
   4   chr4_27734570     ZHar    A    C        0      0        2 
   4   chr4_27734570   Sample    A    C        0      0        2 
   4   chr4_27746482     AAsi    T    A        0      0        2 
   4   chr4_27746482     AKia    T    A        0      0        2 
   4   chr4_27746482     AOna    T    A      0.5      1        2 
   4   chr4_27746482     ASom    T    A        0      0        2 
   4   chr4_27746482     HCab    T    A        0      0        2 
   4   chr4_27746482     HPrz    T    A        0      0        2 
   4   chr4_27746482     ZBoe    T    A        0      0        2 
   4   chr4_27746482     ZGre    T    A        0      0        2 
   4   chr4_27746482     ZHar    T    A        0      0        2 
   4   chr4_27746482   Sample    T    A        0      0        2 
   4   chr4_27752737     AAsi    G    C        0      0        2 
   4   chr4_27752737     AKia    G    C        0      0        2 
   4   chr4_27752737     AOna    G    C        0      0        2 
   4   chr4_27752737     ASom    G    C        0      0        2 
   4   chr4_27752737     HCab    G    C        1      2        2 
   4   chr4_27752737     HPrz    G    C        1      2        2 
   4   chr4_27752737     ZBoe    G    C        0      0        2 
   4   chr4_27752737     ZGre    G    C        0      0        2 
   4   chr4_27752737     ZHar    G    C        0      0        2 
   4   chr4_27752737   Sample    G    C        0      0        2 
   4   chr4_27755961     AAsi    C    G        0      0        2 
   4   chr4_27755961     AKia    C    G        0      0        2 
   4   chr4_27755961     AOna    C    G        0      0        2 
   4   chr4_27755961     ASom    C    G        0      0        2 
   4   chr4_27755961     HCab    C    G        0      0        2 
   4   chr4_27755961     HPrz    C    G        0      0        2 
   4   chr4_27755961     ZBoe    C    G        0      0        2 
   4   chr4_27755961     ZGre    C    G        1      2        2 
   4   chr4_27755961     ZHar    C    G        0      0        2 
   4   chr4_27755961   Sample    C    G        0      0        2 
   4   chr4_27802572     AAsi    C    A        0      0        2 
   4   chr4_27802572     AKia    C    A        0      0        2 
   4   chr4_27802572     AOna    C    A        0      0        2 
   4   chr4_27802572     ASom    C    A        0      0        2 
   4   chr4_27802572     HCab    C    A        0      0        2 
   4   chr4_27802572     HPrz    C    A        0      0        2 
   4   chr4_27802572     ZBoe    C    A        0      0        2 
   4   chr4_27802572     ZGre    C    A        1      2        2 
   4   chr4_27802572     ZHar    C    A        0      0        2 
   4   chr4_27802572   Sample    C    A        0      0        2 
   4   chr4_27831372     AAsi    G    T        0      0        2 
   4   chr4_27831372     AKia    G    T        0      0        2 
   4   chr4_27831372     AOna    G    T        0      0        2 
   4   chr4_27831372     ASom    G    T        0      0        2 
   4   chr4_27831372     HCab    G    T        0      0        2 
   4   chr4_27831372     HPrz    G    T        0      0        2 
   4   chr4_27831372     ZBoe    G    T        1      2        2 
   4   chr4_27831372     ZGre    G    T        0      0        2 
   4   chr4_27831372     ZHar    G    T        0      0        2 
   4   chr4_27831372   Sample    G    T        0      0        2 
   4   chr4_27851374     AAsi    G    T        0      0        2 
   4   chr4_27851374     AKia    G    T        0      0        2 
   4   chr4_27851374     AOna    G    T        0      0        2 
   4   chr4_27851374     ASom    G    T        0      0        2 
   4   chr4_27851374     HCab    G    T        1      2        2 
   4   chr4_27851374     HPrz    G    T        1      2        2 
   4   chr4_27851374     ZBoe    G    T        0      0        2 
   4   chr4_27851374     ZGre    G    T        0      0        2 
   4   chr4_27851374     ZHar    G    T        0      0        2 
   4   chr4_27851374   Sample    G    T        0      0        2 
   4   chr4_27982683     AAsi    C    G        0      0        2 
   4   chr4_27982683     AKia    C    G        0      0        2 
   4   chr4_27982683     AOna    C    G        0      0        2 
   4   chr4_27982683     ASom    C    G        1      2        2 
   4   chr4_27982683     HCab    C    G        0      0        2 
   4   chr4_27982683     HPrz    C    G        0      0        2 
   4   chr4_27982683     ZBoe    C    G        0      0        2 
   4   chr4_27982683     ZGre    C    G        0      0        2 
   4   chr4_27982683     ZHar    C    G        0      0        2 
   4   chr4_27982683   Sample    C    G        0      0        2 
   4   chr4_28000397     AAsi    G    T        0      0        2 
   4   chr4_28000397     AKia    G    T        0      0        2 
   4   chr4_28000397     AOna    G    T        0      0        2 
   4   chr4_28000397     ASom    G    T        0      0        2 
   4   chr4_28000397     HCab    G    T        1      2        2 
   4   chr4_28000397     HPrz    G    T        1      2        2 
   4   chr4_28000397     ZBoe    G    T        0      0        2 
   4   chr4_28000397     ZGre    G    T        0      0        2 
   4   chr4_28000397     ZHar    G    T        0      0        2 
   4   chr4_28000397   Sample    G    T        0      0        2 
   4   chr4_28010675     AAsi    C    A        0      0        2 
   4   chr4_28010675     AKia    C    A        0      0        2 
   4   chr4_28010675     AOna    C    A        0      0        2 
   4   chr4_28010675     ASom    C    A        0      0        2 
   4   chr4_28010675     HCab    C    A        0      0        2 
   4   chr4_28010675     HPrz    C    A        0      0        2 
   4   chr4_28010675     ZBoe    C    A        0      0        2 
   4   chr4_28010675     ZGre    C    A        0      0        2 
   4   chr4_28010675     ZHar    C    A      0.5      1        2 
   4   chr4_28010675   Sample    C    A        0      0        2 
   4   chr4_28048874     AAsi    G    T        0      0        2 
   4   chr4_28048874     AKia    G    T        0      0        2 
   4   chr4_28048874     AOna    G    T        0      0        2 
   4   chr4_28048874     ASom    G    T        0      0        2 
   4   chr4_28048874     HCab    G    T        0      0        2 
   4   chr4_28048874     HPrz    G    T        0      0        2 
   4   chr4_28048874     ZBoe    G    T      0.5      1        2 
   4   chr4_28048874     ZGre    G    T        0      0        2 
   4   chr4_28048874     ZHar    G    T        0      0        2 
   4   chr4_28048874   Sample    G    T        0      0        2 
   4   chr4_28055530     AAsi    G    C        0      0        2 
   4   chr4_28055530     AKia    G    C        0      0        2 
   4   chr4_28055530     AOna    G    C        0      0        2 
   4   chr4_28055530     ASom    G    C        0      0        2 
   4   chr4_28055530     HCab    G    C        0      0        2 
   4   chr4_28055530     HPrz    G    C      0.5      1        2 
   4   chr4_28055530     ZBoe    G    C        0      0        2 
   4   chr4_28055530     ZGre    G    C        0      0        2 
   4   chr4_28055530     ZHar    G    C        0      0        2 
   4   chr4_28055530   Sample    G    C        0      0        2 
   4   chr4_28097256     AAsi    C    G      0.5      1        2 
   4   chr4_28097256     AKia    C    G        0      0        2 
   4   chr4_28097256     AOna    C    G        0      0        2 
   4   chr4_28097256     ASom    C    G        1      2        2 
   4   chr4_28097256     HCab    C    G        0      0        2 
   4   chr4_28097256     HPrz    C    G        0      0        2 
   4   chr4_28097256     ZBoe    C    G        0      0        2 
   4   chr4_28097256     ZGre    C    G        0      0        2 
   4   chr4_28097256     ZHar    C    G        0      0        2 
   4   chr4_28097256   Sample    C    G        0      0        2 
   4   chr4_28101641     AAsi    C    A        1      2        2 
   4   chr4_28101641     AKia    C    A        0      0        2 
   4   chr4_28101641     AOna    C    A        0      0        2 
   4   chr4_28101641     ASom    C    A        1      2        2 
   4   chr4_28101641     HCab    C    A        0      0        2 
   4   chr4_28101641     HPrz    C    A        0      0        2 
   4   chr4_28101641     ZBoe    C    A        0      0        2 
   4   chr4_28101641     ZGre    C    A        0      0        2 
   4   chr4_28101641     ZHar    C    A      0.5      1        2 
   4   chr4_28101641   Sample    C    A        1      2        2 
   4   chr4_28134889     AAsi    C    G        0      0        2 
   4   chr4_28134889     AKia    C    G        0      0        2 
   4   chr4_28134889     AOna    C    G        0      0        2 
   4   chr4_28134889     ASom    C    G        0      0        2 
   4   chr4_28134889     HCab    C    G        0      0        2 
   4   chr4_28134889     HPrz    C    G        0      0        2 
   4   chr4_28134889     ZBoe    C    G      0.5      1        2 
   4   chr4_28134889     ZGre    C    G        1      2        2 
   4   chr4_28134889     ZHar    C    G        0      0        2 
   4   chr4_28134889   Sample    C    G        0      0        2 
   4   chr4_28156384     AAsi    T    G        0      0        2 
   4   chr4_28156384     AKia    T    G        0      0        2 
   4   chr4_28156384     AOna    T    G        0      0        2 
   4   chr4_28156384     ASom    T    G        0      0        2 
   4   chr4_28156384     HCab    T    G        0      0        2 
   4   chr4_28156384     HPrz    T    G        0      0        2 
   4   chr4_28156384     ZBoe    T    G      0.5      1        2 
   4   chr4_28156384     ZGre    T    G        0      0        2 
   4   chr4_28156384     ZHar    T    G        0      0        2 
   4   chr4_28156384   Sample    T    G        0      0        2 
   4   chr4_28171675     AAsi    A    C        0      0        2 
   4   chr4_28171675     AKia    A    C        0      0        2 
   4   chr4_28171675     AOna    A    C        0      0        2 
   4   chr4_28171675     ASom    A    C        0      0        2 
   4   chr4_28171675     HCab    A    C        0      0        2 
   4   chr4_28171675     HPrz    A    C        0      0        2 
   4   chr4_28171675     ZBoe    A    C        0      0        2 
   4   chr4_28171675     ZGre    A    C      0.5      1        2 
   4   chr4_28171675     ZHar    A    C        0      0        2 
   4   chr4_28171675   Sample    A    C        0      0        2 
   4   chr4_28244486     AAsi    G    T        0      0        2 
   4   chr4_28244486     AKia    G    T        0      0        2 
   4   chr4_28244486     AOna    G    T        0      0        2 
   4   chr4_28244486     ASom    G    T        0      0        2 
   4   chr4_28244486     HCab    G    T        0      0        2 
   4   chr4_28244486     HPrz    G    T        0      0        2 
   4   chr4_28244486     ZBoe    G    T        0      0        2 
   4   chr4_28244486     ZGre    G    T        0      0        2 
   4   chr4_28244486     ZHar    G    T        1      2        2 
   4   chr4_28244486   Sample    G    T        0      0        2 
   4   chr4_28295412     AAsi    A    T        0      0        2 
   4   chr4_28295412     AKia    A    T        1      2        2 
   4   chr4_28295412     AOna    A    T        0      0        2 
   4   chr4_28295412     ASom    A    T        0      0        2 
   4   chr4_28295412     HCab    A    T        0      0        2 
   4   chr4_28295412     HPrz    A    T        0      0        2 
   4   chr4_28295412     ZBoe    A    T        0      0        2 
   4   chr4_28295412     ZGre    A    T        0      0        2 
   4   chr4_28295412     ZHar    A    T        0      0        2 
   4   chr4_28295412   Sample    A    T        0      0        2 
   4   chr4_28302401     AAsi    C    G        0      0        2 
   4   chr4_28302401     AKia    C    G        0      0        2 
   4   chr4_28302401     AOna    C    G        0      0        2 
   4   chr4_28302401     ASom    C    G        0      0        2 
   4   chr4_28302401     HCab    C    G        1      2        2 
   4   chr4_28302401     HPrz    C    G        1      2        2 
   4   chr4_28302401     ZBoe    C    G        0      0        2 
   4   chr4_28302401     ZGre    C    G        0      0        2 
   4   chr4_28302401     ZHar    C    G        0      0        2 
   4   chr4_28302401   Sample    C    G        0      0        2 
   4   chr4_28318834     AAsi    G    T        0      0        2 
   4   chr4_28318834     AKia    G    T        0      0        2 
   4   chr4_28318834     AOna    G    T        0      0        2 
   4   chr4_28318834     ASom    G    T        0      0        2 
   4   chr4_28318834     HCab    G    T        0      0        2 
   4   chr4_28318834     HPrz    G    T        0      0        2 
   4   chr4_28318834     ZBoe    G    T        1      2        2 
   4   chr4_28318834     ZGre    G    T        0      0        2 
   4   chr4_28318834     ZHar    G    T        1      2        2 
   4   chr4_28318834   Sample    G    T        0      0        2 
   4   chr4_28337981     AAsi    G    T        0      0        2 
   4   chr4_28337981     AKia    G    T        0      0        2 
   4   chr4_28337981     AOna    G    T        0      0        2 
   4   chr4_28337981     ASom    G    T        0      0        2 
   4   chr4_28337981     HCab    G    T        1      2        2 
   4   chr4_28337981     HPrz    G    T        1      2        2 
   4   chr4_28337981     ZBoe    G    T        0      0        2 
   4   chr4_28337981     ZGre    G    T        0      0        2 
   4   chr4_28337981     ZHar    G    T        0      0        2 
   4   chr4_28337981   Sample    G    T        0      0        2 
   4   chr4_28401761     AAsi    A    T        0      0        2 
   4   chr4_28401761     AKia    A    T        0      0        2 
   4   chr4_28401761     AOna    A    T        0      0        2 
   4   chr4_28401761     ASom    A    T        0      0        2 
   4   chr4_28401761     HCab    A    T        0      0        2 
   4   chr4_28401761     HPrz    A    T        0      0        2 
   4   chr4_28401761     ZBoe    A    T      0.5      1        2 
   4   chr4_28401761     ZGre    A    T        0      0        2 
   4   chr4_28401761     ZHar    A    T        0      0        2 
   4   chr4_28401761   Sample    A    T        0      0        2 
   4   chr4_28427033     AAsi    C    A        0      0        2 
   4   chr4_28427033     AKia    C    A        0      0        2 
   4   chr4_28427033     AOna    C    A        0      0        2 
   4   chr4_28427033     ASom    C    A        0      0        2 
   4   chr4_28427033     HCab    C    A      0.5      1        2 
   4   chr4_28427033     HPrz    C    A        1      2        2 
   4   chr4_28427033     ZBoe    C    A        0      0        2 
   4   chr4_28427033     ZGre    C    A        0      0        2 
   4   chr4_28427033     ZHar    C    A        0      0        2 
   4   chr4_28427033   Sample    C    A        0      0        2 
   4   chr4_28443428     AAsi    C    G        0      0        2 
   4   chr4_28443428     AKia    C    G        0      0        2 
   4   chr4_28443428     AOna    C    G        0      0        2 
   4   chr4_28443428     ASom    C    G        0      0        2 
   4   chr4_28443428     HCab    C    G        0      0        2 
   4   chr4_28443428     HPrz    C    G      0.5      1        2 
   4   chr4_28443428     ZBoe    C    G        0      0        2 
   4   chr4_28443428     ZGre    C    G        0      0        2 
   4   chr4_28443428     ZHar    C    G        0      0        2 
   4   chr4_28443428   Sample    C    G        0      0        2 
   4   chr4_28445732     AAsi    T    A        1      2        2 
   4   chr4_28445732     AKia    T    A        0      0        2 
   4   chr4_28445732     AOna    T    A        0      0        2 
   4   chr4_28445732     ASom    T    A        1      2        2 
   4   chr4_28445732     HCab    T    A        0      0        2 
   4   chr4_28445732     HPrz    T    A        0      0        2 
   4   chr4_28445732     ZBoe    T    A        0      0        2 
   4   chr4_28445732     ZGre    T    A        0      0        2 
   4   chr4_28445732     ZHar    T    A        0      0        2 
   4   chr4_28445732   Sample    T    A        0      0        2 
   4   chr4_28462585     AAsi    G    C        0      0        2 
   4   chr4_28462585     AKia    G    C      0.5      1        2 
   4   chr4_28462585     AOna    G    C        0      0        2 
   4   chr4_28462585     ASom    G    C        0      0        2 
   4   chr4_28462585     HCab    G    C        0      0        2 
   4   chr4_28462585     HPrz    G    C        0      0        2 
   4   chr4_28462585     ZBoe    G    C        0      0        2 
   4   chr4_28462585     ZGre    G    C        0      0        2 
   4   chr4_28462585     ZHar    G    C        0      0        2 
   4   chr4_28462585   Sample    G    C        0      0        2 
   4   chr4_28484109     AAsi    T    G        1      2        2 
   4   chr4_28484109     AKia    T    G        0      0        2 
   4   chr4_28484109     AOna    T    G        0      0        2 
   4   chr4_28484109     ASom    T    G        0      0        2 
   4   chr4_28484109     HCab    T    G        0      0        2 
   4   chr4_28484109     HPrz    T    G        0      0        2 
   4   chr4_28484109     ZBoe    T    G        0      0        2 
   4   chr4_28484109     ZGre    T    G        0      0        2 
   4   chr4_28484109     ZHar    T    G        0      0        2 
   4   chr4_28484109   Sample    T    G        0      0        2 
   4   chr4_28487257     AAsi    T    G        1      2        2 
   4   chr4_28487257     AKia    T    G        0      0        2 
   4   chr4_28487257     AOna    T    G        0      0        2 
   4   chr4_28487257     ASom    T    G        0      0        2 
   4   chr4_28487257     HCab    T    G        0      0        2 
   4   chr4_28487257     HPrz    T    G        0      0        2 
   4   chr4_28487257     ZBoe    T    G        0      0        2 
   4   chr4_28487257     ZGre    T    G        0      0        2 
   4   chr4_28487257     ZHar    T    G        0      0        2 
   4   chr4_28487257   Sample    T    G        0      0        2 
   4   chr4_28490623     AAsi    G    T        0      0        2 
   4   chr4_28490623     AKia    G    T        1      2        2 
   4   chr4_28490623     AOna    G    T        0      0        2 
   4   chr4_28490623     ASom    G    T        0      0        2 
   4   chr4_28490623     HCab    G    T        0      0        2 
   4   chr4_28490623     HPrz    G    T        0      0        2 
   4   chr4_28490623     ZBoe    G    T        0      0        2 
   4   chr4_28490623     ZGre    G    T        0      0        2 
   4   chr4_28490623     ZHar    G    T        0      0        2 
   4   chr4_28490623   Sample    G    T        0      0        2 
   4   chr4_28496384     AAsi    T    A        0      0        2 
   4   chr4_28496384     AKia    T    A        0      0        2 
   4   chr4_28496384     AOna    T    A        0      0        2 
   4   chr4_28496384     ASom    T    A        0      0        2 
   4   chr4_28496384     HCab    T    A      0.5      1        2 
   4   chr4_28496384     HPrz    T    A        0      0        2 
   4   chr4_28496384     ZBoe    T    A        0      0        2 
   4   chr4_28496384     ZGre    T    A        0      0        2 
   4   chr4_28496384     ZHar    T    A        0      0        2 
   4   chr4_28496384   Sample    T    A        0      0        2 
   4   chr4_28519829     AAsi    G    T        0      0        2 
   4   chr4_28519829     AKia    G    T        1      2        2 
   4   chr4_28519829     AOna    G    T        0      0        2 
   4   chr4_28519829     ASom    G    T        0      0        2 
   4   chr4_28519829     HCab    G    T        0      0        2 
   4   chr4_28519829     HPrz    G    T        0      0        2 
   4   chr4_28519829     ZBoe    G    T        0      0        2 
   4   chr4_28519829     ZGre    G    T        0      0        2 
   4   chr4_28519829     ZHar    G    T        0      0        2 
   4   chr4_28519829   Sample    G    T        0      0        2 
   4   chr4_28521796     AAsi    G    C        0      0        2 
   4   chr4_28521796     AKia    G    C        0      0        2 
   4   chr4_28521796     AOna    G    C        0      0        2 
   4   chr4_28521796     ASom    G    C        0      0        2 
   4   chr4_28521796     HCab    G    C      0.5      1        2 
   4   chr4_28521796     HPrz    G    C        0      0        2 
   4   chr4_28521796     ZBoe    G    C        0      0        2 
   4   chr4_28521796     ZGre    G    C        0      0        2 
   4   chr4_28521796     ZHar    G    C        0      0        2 
   4   chr4_28521796   Sample    G    C        0      0        2 
   4   chr4_28540479     AAsi    T    A        0      0        2 
   4   chr4_28540479     AKia    T    A        0      0        2 
   4   chr4_28540479     AOna    T    A        0      0        2 
   4   chr4_28540479     ASom    T    A        0      0        2 
   4   chr4_28540479     HCab    T    A        0      0        2 
   4   chr4_28540479     HPrz    T    A        0      0        2 
   4   chr4_28540479     ZBoe    T    A        1      2        2 
   4   chr4_28540479     ZGre    T    A        0      0        2 
   4   chr4_28540479     ZHar    T    A        0      0        2 
   4   chr4_28540479   Sample    T    A        0      0        2 
   4   chr4_28550770     AAsi    C    G        0      0        2 
   4   chr4_28550770     AKia    C    G        0      0        2 
   4   chr4_28550770     AOna    C    G        0      0        2 
   4   chr4_28550770     ASom    C    G        0      0        2 
   4   chr4_28550770     HCab    C    G        1      2        2 
   4   chr4_28550770     HPrz    C    G        1      2        2 
   4   chr4_28550770     ZBoe    C    G        0      0        2 
   4   chr4_28550770     ZGre    C    G        0      0        2 
   4   chr4_28550770     ZHar    C    G        0      0        2 
   4   chr4_28550770   Sample    C    G        0      0        2 
   4   chr4_28559350     AAsi    G    C        0      0        2 
   4   chr4_28559350     AKia    G    C        0      0        2 
   4   chr4_28559350     AOna    G    C        0      0        2 
   4   chr4_28559350     ASom    G    C        0      0        2 
   4   chr4_28559350     HCab    G    C        1      2        2 
   4   chr4_28559350     HPrz    G    C        1      2        2 
   4   chr4_28559350     ZBoe    G    C        0      0        2 
   4   chr4_28559350     ZGre    G    C        0      0        2 
   4   chr4_28559350     ZHar    G    C        0      0        2 
   4   chr4_28559350   Sample    G    C        0      0        2 
   4   chr4_28591711     AAsi    T    A        0      0        2 
   4   chr4_28591711     AKia    T    A        0      0        2 
   4   chr4_28591711     AOna    T    A        0      0        2 
   4   chr4_28591711     ASom    T    A        0      0        2 
   4   chr4_28591711     HCab    T    A        0      0        2 
   4   chr4_28591711     HPrz    T    A        0      0        2 
   4   chr4_28591711     ZBoe    T    A        1      2        2 
   4   chr4_28591711     ZGre    T    A        0      0        2 
   4   chr4_28591711     ZHar    T    A        0      0        2 
   4   chr4_28591711   Sample    T    A        0      0        2 
   4   chr4_28608172     AAsi    T    G        0      0        2 
   4   chr4_28608172     AKia    T    G        0      0        2 
   4   chr4_28608172     AOna    T    G        0      0        2 
   4   chr4_28608172     ASom    T    G        0      0        2 
   4   chr4_28608172     HCab    T    G        1      2        2 
   4   chr4_28608172     HPrz    T    G        1      2        2 
   4   chr4_28608172     ZBoe    T    G        0      0        2 
   4   chr4_28608172     ZGre    T    G        0      0        2 
   4   chr4_28608172     ZHar    T    G        0      0        2 
   4   chr4_28608172   Sample    T    G        0      0        2 
   4   chr4_28625307     AAsi    G    C        0      0        2 
   4   chr4_28625307     AKia    G    C        1      2        2 
   4   chr4_28625307     AOna    G    C        1      2        2 
   4   chr4_28625307     ASom    G    C        0      0        2 
   4   chr4_28625307     HCab    G    C        0      0        2 
   4   chr4_28625307     HPrz    G    C        0      0        2 
   4   chr4_28625307     ZBoe    G    C        0      0        2 
   4   chr4_28625307     ZGre    G    C        0      0        2 
   4   chr4_28625307     ZHar    G    C        0      0        2 
   4   chr4_28625307   Sample    G    C        0      0        2 
   4   chr4_28638342     AAsi    G    C        0      0        2 
   4   chr4_28638342     AKia    G    C        0      0        2 
   4   chr4_28638342     AOna    G    C        0      0        2 
   4   chr4_28638342     ASom    G    C        0      0        2 
   4   chr4_28638342     HCab    G    C        0      0        2 
   4   chr4_28638342     HPrz    G    C      0.5      1        2 
   4   chr4_28638342     ZBoe    G    C        0      0        2 
   4   chr4_28638342     ZGre    G    C        0      0        2 
   4   chr4_28638342     ZHar    G    C        0      0        2 
   4   chr4_28638342   Sample    G    C        0      0        2 
   4   chr4_28650612     AAsi    G    C        0      0        2 
   4   chr4_28650612     AKia    G    C        1      2        2 
   4   chr4_28650612     AOna    G    C        0      0        2 
   4   chr4_28650612     ASom    G    C        0      0        2 
   4   chr4_28650612     HCab    G    C        0      0        2 
   4   chr4_28650612     HPrz    G    C        0      0        2 
   4   chr4_28650612     ZBoe    G    C        0      0        2 
   4   chr4_28650612     ZGre    G    C        0      0        2 
   4   chr4_28650612     ZHar    G    C        0      0        2 
   4   chr4_28650612   Sample    G    C        0      0        2 
   4   chr4_28658570     AAsi    A    C        0      0        2 
   4   chr4_28658570     AKia    A    C        0      0        2 
   4   chr4_28658570     AOna    A    C        0      0        2 
   4   chr4_28658570     ASom    A    C        0      0        2 
   4   chr4_28658570     HCab    A    C        0      0        2 
   4   chr4_28658570     HPrz    A    C      0.5      1        2 
   4   chr4_28658570     ZBoe    A    C        0      0        2 
   4   chr4_28658570     ZGre    A    C        0      0        2 
   4   chr4_28658570     ZHar    A    C        0      0        2 
   4   chr4_28658570   Sample    A    C        0      0        2 
   4   chr4_28661306     AAsi    C    G        0      0        2 
   4   chr4_28661306     AKia    C    G        0      0        2 
   4   chr4_28661306     AOna    C    G        0      0        2 
   4   chr4_28661306     ASom    C    G        0      0        2 
   4   chr4_28661306     HCab    C    G        1      2        2 
   4   chr4_28661306     HPrz    C    G        1      2        2 
   4   chr4_28661306     ZBoe    C    G        0      0        2 
   4   chr4_28661306     ZGre    C    G        0      0        2 
   4   chr4_28661306     ZHar    C    G        0      0        2 
   4   chr4_28661306   Sample    C    G        0      0        2 
   4   chr4_28669928     AAsi    C    A        0      0        2 
   4   chr4_28669928     AKia    C    A        0      0        2 
   4   chr4_28669928     AOna    C    A        0      0        2 
   4   chr4_28669928     ASom    C    A        0      0        2 
   4   chr4_28669928     HCab    C    A        0      0        2 
   4   chr4_28669928     HPrz    C    A      0.5      1        2 
   4   chr4_28669928     ZBoe    C    A        0      0        2 
   4   chr4_28669928     ZGre    C    A        0      0        2 
   4   chr4_28669928     ZHar    C    A        0      0        2 
   4   chr4_28669928   Sample    C    A        0      0        2 
   4   chr4_28670435     AAsi    G    T        0      0        2 
   4   chr4_28670435     AKia    G    T        0      0        2 
   4   chr4_28670435     AOna    G    T        1      2        2 
   4   chr4_28670435     ASom    G    T        0      0        2 
   4   chr4_28670435     HCab    G    T        0      0        2 
   4   chr4_28670435     HPrz    G    T        0      0        2 
   4   chr4_28670435     ZBoe    G    T        0      0        2 
   4   chr4_28670435     ZGre    G    T        0      0        2 
   4   chr4_28670435     ZHar    G    T        0      0        2 
   4   chr4_28670435   Sample    G    T        0      0        2 
   4   chr4_28683796     AAsi    G    C        0      0        2 
   4   chr4_28683796     AKia    G    C        1      2        2 
   4   chr4_28683796     AOna    G    C        0      0        2 
   4   chr4_28683796     ASom    G    C        0      0        2 
   4   chr4_28683796     HCab    G    C        0      0        2 
   4   chr4_28683796     HPrz    G    C        0      0        2 
   4   chr4_28683796     ZBoe    G    C        0      0        2 
   4   chr4_28683796     ZGre    G    C        0      0        2 
   4   chr4_28683796     ZHar    G    C        0      0        2 
   4   chr4_28683796   Sample    G    C        0      0        2 
   4   chr4_28701422     AAsi    A    T        1      2        2 
   4   chr4_28701422     AKia    A    T        0      0        2 
   4   chr4_28701422     AOna    A    T        0      0        2 
   4   chr4_28701422     ASom    A    T        1      2        2 
   4   chr4_28701422     HCab    A    T        0      0        2 
   4   chr4_28701422     HPrz    A    T        0      0        2 
   4   chr4_28701422     ZBoe    A    T        0      0        2 
   4   chr4_28701422     ZGre    A    T        0      0        2 
   4   chr4_28701422     ZHar    A    T        0      0        2 
   4   chr4_28701422   Sample    A    T        1      2        2 
   4   chr4_28704393     AAsi    A    T        0      0        2 
   4   chr4_28704393     AKia    A    T        0      0        2 
   4   chr4_28704393     AOna    A    T        0      0        2 
   4   chr4_28704393     ASom    A    T        0      0        2 
   4   chr4_28704393     HCab    A    T        0      0        2 
   4   chr4_28704393     HPrz    A    T        0      0        2 
   4   chr4_28704393     ZBoe    A    T      0.5      1        2 
   4   chr4_28704393     ZGre    A    T        0      0        2 
   4   chr4_28704393     ZHar    A    T        0      0        2 
   4   chr4_28704393   Sample    A    T        0      0        2 
   4   chr4_28720431     AAsi    C    G        0      0        2 
   4   chr4_28720431     AKia    C    G        0      0        2 
   4   chr4_28720431     AOna    C    G        0      0        2 
   4   chr4_28720431     ASom    C    G        1      2        2 
   4   chr4_28720431     HCab    C    G        0      0        2 
   4   chr4_28720431     HPrz    C    G        0      0        2 
   4   chr4_28720431     ZBoe    C    G        0      0        2 
   4   chr4_28720431     ZGre    C    G        0      0        2 
   4   chr4_28720431     ZHar    C    G        0      0        2 
   4   chr4_28720431   Sample    C    G        0      0        2 
   4   chr4_28731104     AAsi    G    T        0      0        2 
   4   chr4_28731104     AKia    G    T        0      0        2 
   4   chr4_28731104     AOna    G    T        0      0        2 
   4   chr4_28731104     ASom    G    T        0      0        2 
   4   chr4_28731104     HCab    G    T        0      0        2 
   4   chr4_28731104     HPrz    G    T        0      0        2 
   4   chr4_28731104     ZBoe    G    T        0      0        2 
   4   chr4_28731104     ZGre    G    T        0      0        2 
   4   chr4_28731104     ZHar    G    T        1      2        2 
   4   chr4_28731104   Sample    G    T        0      0        2 
   4   chr4_28749530     AAsi    G    T        0      0        2 
   4   chr4_28749530     AKia    G    T        0      0        2 
   4   chr4_28749530     AOna    G    T        0      0        2 
   4   chr4_28749530     ASom    G    T        0      0        2 
   4   chr4_28749530     HCab    G    T        0      0        2 
   4   chr4_28749530     HPrz    G    T        0      0        2 
   4   chr4_28749530     ZBoe    G    T        0      0        2 
   4   chr4_28749530     ZGre    G    T      0.5      1        2 
   4   chr4_28749530     ZHar    G    T        0      0        2 
   4   chr4_28749530   Sample    G    T        0      0        2 
   4   chr4_28750631     AAsi    C    A        1      2        2 
   4   chr4_28750631     AKia    C    A        0      0        2 
   4   chr4_28750631     AOna    C    A        0      0        2 
   4   chr4_28750631     ASom    C    A        1      2        2 
   4   chr4_28750631     HCab    C    A        0      0        2 
   4   chr4_28750631     HPrz    C    A        0      0        2 
   4   chr4_28750631     ZBoe    C    A        0      0        2 
   4   chr4_28750631     ZGre    C    A        0      0        2 
   4   chr4_28750631     ZHar    C    A        0      0        2 
   4   chr4_28750631   Sample    C    A        1      2        2 
   4   chr4_28808193     AAsi    A    T        0      0        2 
   4   chr4_28808193     AKia    A    T        0      0        2 
   4   chr4_28808193     AOna    A    T      0.5      1        2 
   4   chr4_28808193     ASom    A    T        0      0        2 
   4   chr4_28808193     HCab    A    T        0      0        2 
   4   chr4_28808193     HPrz    A    T        0      0        2 
   4   chr4_28808193     ZBoe    A    T        0      0        2 
   4   chr4_28808193     ZGre    A    T        0      0        2 
   4   chr4_28808193     ZHar    A    T        0      0        2 
   4   chr4_28808193   Sample    A    T        0      0        2 
   4   chr4_28816645     AAsi    C    G        0      0        2 
   4   chr4_28816645     AKia    C    G        0      0        2 
   4   chr4_28816645     AOna    C    G        0      0        2 
   4   chr4_28816645     ASom    C    G        0      0        2 
   4   chr4_28816645     HCab    C    G        1      2        2 
   4   chr4_28816645     HPrz    C    G        1      2        2 
   4   chr4_28816645     ZBoe    C    G        0      0        2 
   4   chr4_28816645     ZGre    C    G        0      0        2 
   4   chr4_28816645     ZHar    C    G        0      0        2 
   4   chr4_28816645   Sample    C    G        0      0        2 
   4   chr4_28822377     AAsi    A    C      0.5      1        2 
   4   chr4_28822377     AKia    A    C        0      0        2 
   4   chr4_28822377     AOna    A    C        0      0        2 
   4   chr4_28822377     ASom    A    C        1      2        2 
   4   chr4_28822377     HCab    A    C        0      0        2 
   4   chr4_28822377     HPrz    A    C        0      0        2 
   4   chr4_28822377     ZBoe    A    C        0      0        2 
   4   chr4_28822377     ZGre    A    C        0      0        2 
   4   chr4_28822377     ZHar    A    C        0      0        2 
   4   chr4_28822377   Sample    A    C        0      0        2 
   4   chr4_28834905     AAsi    A    T        0      0        2 
   4   chr4_28834905     AKia    A    T        0      0        2 
   4   chr4_28834905     AOna    A    T        0      0        2 
   4   chr4_28834905     ASom    A    T        0      0        2 
   4   chr4_28834905     HCab    A    T        0      0        2 
   4   chr4_28834905     HPrz    A    T        0      0        2 
   4   chr4_28834905     ZBoe    A    T        0      0        2 
   4   chr4_28834905     ZGre    A    T        0      0        2 
   4   chr4_28834905     ZHar    A    T        1      2        2 
   4   chr4_28834905   Sample    A    T        0      0        2 
   4   chr4_28871882     AAsi    C    A        0      0        2 
   4   chr4_28871882     AKia    C    A        0      0        2 
   4   chr4_28871882     AOna    C    A      0.5      1        2 
   4   chr4_28871882     ASom    C    A        0      0        2 
   4   chr4_28871882     HCab    C    A        0      0        2 
   4   chr4_28871882     HPrz    C    A        0      0        2 
   4   chr4_28871882     ZBoe    C    A        0      0        2 
   4   chr4_28871882     ZGre    C    A        0      0        2 
   4   chr4_28871882     ZHar    C    A        0      0        2 
   4   chr4_28871882   Sample    C    A        0      0        2 
   4   chr4_28886680     AAsi    C    G        0      0        2 
   4   chr4_28886680     AKia    C    G        0      0        2 
   4   chr4_28886680     AOna    C    G        0      0        2 
   4   chr4_28886680     ASom    C    G        0      0        2 
   4   chr4_28886680     HCab    C    G        0      0        2 
   4   chr4_28886680     HPrz    C    G        0      0        2 
   4   chr4_28886680     ZBoe    C    G        0      0        2 
   4   chr4_28886680     ZGre    C    G        0      0        2 
   4   chr4_28886680     ZHar    C    G        1      2        2 
   4   chr4_28886680   Sample    C    G        0      0        2 
   4   chr4_28895204     AAsi    A    C        0      0        2 
   4   chr4_28895204     AKia    A    C        0      0        2 
   4   chr4_28895204     AOna    A    C        0      0        2 
   4   chr4_28895204     ASom    A    C        0      0        2 
   4   chr4_28895204     HCab    A    C      0.5      1        2 
   4   chr4_28895204     HPrz    A    C        1      2        2 
   4   chr4_28895204     ZBoe    A    C        0      0        2 
   4   chr4_28895204     ZGre    A    C        0      0        2 
   4   chr4_28895204     ZHar    A    C        0      0        2 
   4   chr4_28895204   Sample    A    C        0      0        2 
   4   chr4_28933456     AAsi    C    A        0      0        2 
   4   chr4_28933456     AKia    C    A        0      0        2 
   4   chr4_28933456     AOna    C    A        0      0        2 
   4   chr4_28933456     ASom    C    A        0      0        2 
   4   chr4_28933456     HCab    C    A        0      0        2 
   4   chr4_28933456     HPrz    C    A      0.5      1        2 
   4   chr4_28933456     ZBoe    C    A        0      0        2 
   4   chr4_28933456     ZGre    C    A        0      0        2 
   4   chr4_28933456     ZHar    C    A        0      0        2 
   4   chr4_28933456   Sample    C    A        0      0        2 
   4   chr4_28935111     AAsi    G    C        0      0        2 
   4   chr4_28935111     AKia    G    C        0      0        2 
   4   chr4_28935111     AOna    G    C        0      0        2 
   4   chr4_28935111     ASom    G    C        0      0        2 
   4   chr4_28935111     HCab    G    C        0      0        2 
   4   chr4_28935111     HPrz    G    C      0.5      1        2 
   4   chr4_28935111     ZBoe    G    C        0      0        2 
   4   chr4_28935111     ZGre    G    C        0      0        2 
   4   chr4_28935111     ZHar    G    C        0      0        2 
   4   chr4_28935111   Sample    G    C        0      0        2 
   4   chr4_28937362     AAsi    A    C        0      0        2 
   4   chr4_28937362     AKia    A    C        0      0        2 
   4   chr4_28937362     AOna    A    C        0      0        2 
   4   chr4_28937362     ASom    A    C        0      0        2 
   4   chr4_28937362     HCab    A    C        1      2        2 
   4   chr4_28937362     HPrz    A    C        1      2        2 
   4   chr4_28937362     ZBoe    A    C        0      0        2 
   4   chr4_28937362     ZGre    A    C        0      0        2 
   4   chr4_28937362     ZHar    A    C        0      0        2 
   4   chr4_28937362   Sample    A    C        0      0        2 
   4   chr4_28947879     AAsi    A    C        0      0        2 
   4   chr4_28947879     AKia    A    C        0      0        2 
   4   chr4_28947879     AOna    A    C        0      0        2 
   4   chr4_28947879     ASom    A    C        0      0        2 
   4   chr4_28947879     HCab    A    C        1      2        2 
   4   chr4_28947879     HPrz    A    C        1      2        2 
   4   chr4_28947879     ZBoe    A    C        0      0        2 
   4   chr4_28947879     ZGre    A    C        0      0        2 
   4   chr4_28947879     ZHar    A    C        0      0        2 
   4   chr4_28947879   Sample    A    C        0      0        2 
   4   chr4_28960827     AAsi    C    A        0      0        2 
   4   chr4_28960827     AKia    C    A        0      0        2 
   4   chr4_28960827     AOna    C    A        0      0        2 
   4   chr4_28960827     ASom    C    A        0      0        2 
   4   chr4_28960827     HCab    C    A        0      0        2 
   4   chr4_28960827     HPrz    C    A      0.5      1        2 
   4   chr4_28960827     ZBoe    C    A        0      0        2 
   4   chr4_28960827     ZGre    C    A        0      0        2 
   4   chr4_28960827     ZHar    C    A        0      0        2 
   4   chr4_28960827   Sample    C    A        0      0        2 
   4   chr4_28993238     AAsi    T    A        0      0        2 
   4   chr4_28993238     AKia    T    A        0      0        2 
   4   chr4_28993238     AOna    T    A        0      0        2 
   4   chr4_28993238     ASom    T    A        0      0        2 
   4   chr4_28993238     HCab    T    A        0      0        2 
   4   chr4_28993238     HPrz    T    A        0      0        2 
   4   chr4_28993238     ZBoe    T    A      0.5      1        2 
   4   chr4_28993238     ZGre    T    A        0      0        2 
   4   chr4_28993238     ZHar    T    A        0      0        2 
   4   chr4_28993238   Sample    T    A        0      0        2 
   4   chr4_29018963     AAsi    C    G        0      0        2 
   4   chr4_29018963     AKia    C    G        0      0        2 
   4   chr4_29018963     AOna    C    G        0      0        2 
   4   chr4_29018963     ASom    C    G        0      0        2 
   4   chr4_29018963     HCab    C    G        0      0        2 
   4   chr4_29018963     HPrz    C    G        0      0        2 
   4   chr4_29018963     ZBoe    C    G        0      0        2 
   4   chr4_29018963     ZGre    C    G        0      0        2 
   4   chr4_29018963     ZHar    C    G        1      2        2 
   4   chr4_29018963   Sample    C    G        0      0        2 
   4   chr4_29019347     AAsi    A    C        0      0        2 
   4   chr4_29019347     AKia    A    C        0      0        2 
   4   chr4_29019347     AOna    A    C        0      0        2 
   4   chr4_29019347     ASom    A    C        0      0        2 
   4   chr4_29019347     HCab    A    C        1      2        2 
   4   chr4_29019347     HPrz    A    C        1      2        2 
   4   chr4_29019347     ZBoe    A    C        0      0        2 
   4   chr4_29019347     ZGre    A    C        0      0        2 
   4   chr4_29019347     ZHar    A    C        0      0        2 
   4   chr4_29019347   Sample    A    C        0      0        2 
   4   chr4_29027334     AAsi    T    A        0      0        2 
   4   chr4_29027334     AKia    T    A      0.5      1        2 
   4   chr4_29027334     AOna    T    A        0      0        2 
   4   chr4_29027334     ASom    T    A        0      0        2 
   4   chr4_29027334     HCab    T    A        0      0        2 
   4   chr4_29027334     HPrz    T    A        0      0        2 
   4   chr4_29027334     ZBoe    T    A        0      0        2 
   4   chr4_29027334     ZGre    T    A        0      0        2 
   4   chr4_29027334     ZHar    T    A        0      0        2 
   4   chr4_29027334   Sample    T    A        0      0        2 
   4   chr4_29027489     AAsi    C    A        0      0        2 
   4   chr4_29027489     AKia    C    A        0      0        2 
   4   chr4_29027489     AOna    C    A        0      0        2 
   4   chr4_29027489     ASom    C    A        1      2        2 
   4   chr4_29027489     HCab    C    A        0      0        2 
   4   chr4_29027489     HPrz    C    A        0      0        2 
   4   chr4_29027489     ZBoe    C    A        0      0        2 
   4   chr4_29027489     ZGre    C    A        0      0        2 
   4   chr4_29027489     ZHar    C    A        0      0        2 
   4   chr4_29027489   Sample    C    A        0      0        2 
   4   chr4_29135349     AAsi    C    G        0      0        2 
   4   chr4_29135349     AKia    C    G        0      0        2 
   4   chr4_29135349     AOna    C    G        0      0        2 
   4   chr4_29135349     ASom    C    G        0      0        2 
   4   chr4_29135349     HCab    C    G        1      2        2 
   4   chr4_29135349     HPrz    C    G        1      2        2 
   4   chr4_29135349     ZBoe    C    G        0      0        2 
   4   chr4_29135349     ZGre    C    G        0      0        2 
   4   chr4_29135349     ZHar    C    G        0      0        2 
   4   chr4_29135349   Sample    C    G        0      0        2 
   4   chr4_29143155     AAsi    A    C        0      0        2 
   4   chr4_29143155     AKia    A    C      0.5      1        2 
   4   chr4_29143155     AOna    A    C        0      0        2 
   4   chr4_29143155     ASom    A    C        0      0        2 
   4   chr4_29143155     HCab    A    C        0      0        2 
   4   chr4_29143155     HPrz    A    C        0      0        2 
   4   chr4_29143155     ZBoe    A    C        0      0        2 
   4   chr4_29143155     ZGre    A    C        0      0        2 
   4   chr4_29143155     ZHar    A    C        0      0        2 
   4   chr4_29143155   Sample    A    C        0      0        2 
   4   chr4_29156814     AAsi    G    T        0      0        2 
   4   chr4_29156814     AKia    G    T        0      0        2 
   4   chr4_29156814     AOna    G    T        0      0        2 
   4   chr4_29156814     ASom    G    T        0      0        2 
   4   chr4_29156814     HCab    G    T        1      2        2 
   4   chr4_29156814     HPrz    G    T        1      2        2 
   4   chr4_29156814     ZBoe    G    T        0      0        2 
   4   chr4_29156814     ZGre    G    T        0      0        2 
   4   chr4_29156814     ZHar    G    T        0      0        2 
   4   chr4_29156814   Sample    G    T        0      0        2 
   4   chr4_29173244     AAsi    T    A        0      0        2 
   4   chr4_29173244     AKia    T    A        0      0        2 
   4   chr4_29173244     AOna    T    A        0      0        2 
   4   chr4_29173244     ASom    T    A        0      0        2 
   4   chr4_29173244     HCab    T    A      0.5      1        2 
   4   chr4_29173244     HPrz    T    A        0      0        2 
   4   chr4_29173244     ZBoe    T    A        0      0        2 
   4   chr4_29173244     ZGre    T    A        0      0        2 
   4   chr4_29173244     ZHar    T    A        0      0        2 
   4   chr4_29173244   Sample    T    A        0      0        2 
   4   chr4_29201286     AAsi    T    A        0      0        2 
   4   chr4_29201286     AKia    T    A        0      0        2 
   4   chr4_29201286     AOna    T    A        0      0        2 
   4   chr4_29201286     ASom    T    A        0      0        2 
   4   chr4_29201286     HCab    T    A      0.5      1        2 
   4   chr4_29201286     HPrz    T    A      0.5      1        2 
   4   chr4_29201286     ZBoe    T    A        0      0        2 
   4   chr4_29201286     ZGre    T    A        0      0        2 
   4   chr4_29201286     ZHar    T    A        0      0        2 
   4   chr4_29201286   Sample    T    A        0      0        2 
   4   chr4_29207181     AAsi    A    C        1      2        2 
   4   chr4_29207181     AKia    A    C        0      0        2 
   4   chr4_29207181     AOna    A    C        0      0        2 
   4   chr4_29207181     ASom    A    C        1      2        2 
   4   chr4_29207181     HCab    A    C        0      0        2 
   4   chr4_29207181     HPrz    A    C        0      0        2 
   4   chr4_29207181     ZBoe    A    C        0      0        2 
   4   chr4_29207181     ZGre    A    C        0      0        2 
   4   chr4_29207181     ZHar    A    C        0      0        2 
   4   chr4_29207181   Sample    A    C        1      2        2 
   4   chr4_29208188     AAsi    A    T        0      0        2 
   4   chr4_29208188     AKia    A    T      0.5      1        2 
   4   chr4_29208188     AOna    A    T        0      0        2 
   4   chr4_29208188     ASom    A    T        0      0        2 
   4   chr4_29208188     HCab    A    T        0      0        2 
   4   chr4_29208188     HPrz    A    T        0      0        2 
   4   chr4_29208188     ZBoe    A    T        0      0        2 
   4   chr4_29208188     ZGre    A    T        0      0        2 
   4   chr4_29208188     ZHar    A    T        0      0        2 
   4   chr4_29208188   Sample    A    T        0      0        2 
   4   chr4_29208417     AAsi    C    A        0      0        2 
   4   chr4_29208417     AKia    C    A        0      0        2 
   4   chr4_29208417     AOna    C    A        0      0        2 
   4   chr4_29208417     ASom    C    A        0      0        2 
   4   chr4_29208417     HCab    C    A      0.5      1        2 
   4   chr4_29208417     HPrz    C    A      0.5      1        2 
   4   chr4_29208417     ZBoe    C    A        0      0        2 
   4   chr4_29208417     ZGre    C    A        0      0        2 
   4   chr4_29208417     ZHar    C    A        0      0        2 
   4   chr4_29208417   Sample    C    A        0      0        2 
   4   chr4_29215464     AAsi    T    A        0      0        2 
   4   chr4_29215464     AKia    T    A        0      0        2 
   4   chr4_29215464     AOna    T    A        0      0        2 
   4   chr4_29215464     ASom    T    A        0      0        2 
   4   chr4_29215464     HCab    T    A        0      0        2 
   4   chr4_29215464     HPrz    T    A        0      0        2 
   4   chr4_29215464     ZBoe    T    A        0      0        2 
   4   chr4_29215464     ZGre    T    A        1      2        2 
   4   chr4_29215464     ZHar    T    A        0      0        2 
   4   chr4_29215464   Sample    T    A        0      0        2 
   4   chr4_29217577     AAsi    G    T        0      0        2 
   4   chr4_29217577     AKia    G    T        0      0        2 
   4   chr4_29217577     AOna    G    T        0      0        2 
   4   chr4_29217577     ASom    G    T        0      0        2 
   4   chr4_29217577     HCab    G    T        0      0        2 
   4   chr4_29217577     HPrz    G    T        0      0        2 
   4   chr4_29217577     ZBoe    G    T        1      2        2 
   4   chr4_29217577     ZGre    G    T        0      0        2 
   4   chr4_29217577     ZHar    G    T        0      0        2 
   4   chr4_29217577   Sample    G    T        0      0        2 
   4   chr4_29250346     AAsi    G    C        1      2        2 
   4   chr4_29250346     AKia    G    C        0      0        2 
   4   chr4_29250346     AOna    G    C        0      0        2 
   4   chr4_29250346     ASom    G    C        1      2        2 
   4   chr4_29250346     HCab    G    C        0      0        2 
   4   chr4_29250346     HPrz    G    C        0      0        2 
   4   chr4_29250346     ZBoe    G    C        0      0        2 
   4   chr4_29250346     ZGre    G    C        0      0        2 
   4   chr4_29250346     ZHar    G    C        0      0        2 
   4   chr4_29250346   Sample    G    C        1      2        2 
   4   chr4_29260065     AAsi    C    G        0      0        2 
   4   chr4_29260065     AKia    C    G        0      0        2 
   4   chr4_29260065     AOna    C    G        1      2        2 
   4   chr4_29260065     ASom    C    G        0      0        2 
   4   chr4_29260065     HCab    C    G        0      0        2 
   4   chr4_29260065     HPrz    C    G        0      0        2 
   4   chr4_29260065     ZBoe    C    G        1      2        2 
   4   chr4_29260065     ZGre    C    G        1      2        2 
   4   chr4_29260065     ZHar    C    G        1      2        2 
   4   chr4_29260065   Sample    C    G        0      0        2 
   4   chr4_29290207     AAsi    A    C        0      0        2 
   4   chr4_29290207     AKia    A    C        0      0        2 
   4   chr4_29290207     AOna    A    C        1      2        2 
   4   chr4_29290207     ASom    A    C        0      0        2 
   4   chr4_29290207     HCab    A    C        0      0        2 
   4   chr4_29290207     HPrz    A    C        0      0        2 
   4   chr4_29290207     ZBoe    A    C        0      0        2 
   4   chr4_29290207     ZGre    A    C        0      0        2 
   4   chr4_29290207     ZHar    A    C        0      0        2 
   4   chr4_29290207   Sample    A    C        0      0        2 
   4   chr4_29324036     AAsi    A    C        0      0        2 
   4   chr4_29324036     AKia    A    C        0      0        2 
   4   chr4_29324036     AOna    A    C        0      0        2 
   4   chr4_29324036     ASom    A    C        0      0        2 
   4   chr4_29324036     HCab    A    C        1      2        2 
   4   chr4_29324036     HPrz    A    C        1      2        2 
   4   chr4_29324036     ZBoe    A    C        0      0        2 
   4   chr4_29324036     ZGre    A    C        0      0        2 
   4   chr4_29324036     ZHar    A    C        0      0        2 
   4   chr4_29324036   Sample    A    C        0      0        2 
   4   chr4_29362691     AAsi    A    T        1      2        2 
   4   chr4_29362691     AKia    A    T        0      0        2 
   4   chr4_29362691     AOna    A    T        0      0        2 
   4   chr4_29362691     ASom    A    T        1      2        2 
   4   chr4_29362691     HCab    A    T        0      0        2 
   4   chr4_29362691     HPrz    A    T        0      0        2 
   4   chr4_29362691     ZBoe    A    T      0.5      1        2 
   4   chr4_29362691     ZGre    A    T        0      0        2 
   4   chr4_29362691     ZHar    A    T        0      0        2 
   4   chr4_29362691   Sample    A    T        1      2        2 
   4   chr4_29370852     AAsi    G    T        0      0        2 
   4   chr4_29370852     AKia    G    T        0      0        2 
   4   chr4_29370852     AOna    G    T        0      0        2 
   4   chr4_29370852     ASom    G    T        0      0        2 
   4   chr4_29370852     HCab    G    T        0      0        2 
   4   chr4_29370852     HPrz    G    T        0      0        2 
   4   chr4_29370852     ZBoe    G    T      0.5      1        2 
   4   chr4_29370852     ZGre    G    T        0      0        2 
   4   chr4_29370852     ZHar    G    T        0      0        2 
   4   chr4_29370852   Sample    G    T        0      0        2 
   4   chr4_29374769     AAsi    C    A        0      0        2 
   4   chr4_29374769     AKia    C    A        0      0        2 
   4   chr4_29374769     AOna    C    A        0      0        2 
   4   chr4_29374769     ASom    C    A        0      0        2 
   4   chr4_29374769     HCab    C    A        0      0        2 
   4   chr4_29374769     HPrz    C    A        0      0        2 
   4   chr4_29374769     ZBoe    C    A        1      2        2 
   4   chr4_29374769     ZGre    C    A        0      0        2 
   4   chr4_29374769     ZHar    C    A        0      0        2 
   4   chr4_29374769   Sample    C    A        0      0        2 
   4   chr4_29413776     AAsi    C    G        0      0        2 
   4   chr4_29413776     AKia    C    G        1      2        2 
   4   chr4_29413776     AOna    C    G        1      2        2 
   4   chr4_29413776     ASom    C    G        0      0        2 
   4   chr4_29413776     HCab    C    G        0      0        2 
   4   chr4_29413776     HPrz    C    G        0      0        2 
   4   chr4_29413776     ZBoe    C    G        0      0        2 
   4   chr4_29413776     ZGre    C    G        0      0        2 
   4   chr4_29413776     ZHar    C    G        0      0        2 
   4   chr4_29413776   Sample    C    G        0      0        2 
   4   chr4_29444935     AAsi    G    T        0      0        2 
   4   chr4_29444935     AKia    G    T        0      0        2 
   4   chr4_29444935     AOna    G    T        0      0        2 
   4   chr4_29444935     ASom    G    T        0      0        2 
   4   chr4_29444935     HCab    G    T        0      0        2 
   4   chr4_29444935     HPrz    G    T        0      0        2 
   4   chr4_29444935     ZBoe    G    T        0      0        2 
   4   chr4_29444935     ZGre    G    T      0.5      1        2 
   4   chr4_29444935     ZHar    G    T        0      0        2 
   4   chr4_29444935   Sample    G    T        0      0        2 
   4   chr4_29455226     AAsi    G    T        0      0        2 
   4   chr4_29455226     AKia    G    T        0      0        2 
   4   chr4_29455226     AOna    G    T        0      0        2 
   4   chr4_29455226     ASom    G    T        0      0        2 
   4   chr4_29455226     HCab    G    T        0      0        2 
   4   chr4_29455226     HPrz    G    T        0      0        2 
   4   chr4_29455226     ZBoe    G    T      0.5      1        2 
   4   chr4_29455226     ZGre    G    T        0      0        2 
   4   chr4_29455226     ZHar    G    T        0      0        2 
   4   chr4_29455226   Sample    G    T        0      0        2 
   4   chr4_29455537     AAsi    C    A        0      0        2 
   4   chr4_29455537     AKia    C    A        0      0        2 
   4   chr4_29455537     AOna    C    A        1      2        2 
   4   chr4_29455537     ASom    C    A        0      0        2 
   4   chr4_29455537     HCab    C    A        0      0        2 
   4   chr4_29455537     HPrz    C    A        0      0        2 
   4   chr4_29455537     ZBoe    C    A        0      0        2 
   4   chr4_29455537     ZGre    C    A        0      0        2 
   4   chr4_29455537     ZHar    C    A        0      0        2 
   4   chr4_29455537   Sample    C    A        0      0        2 
   4   chr4_29466417     AAsi    A    T        0      0        2 
   4   chr4_29466417     AKia    A    T        0      0        2 
   4   chr4_29466417     AOna    A    T        0      0        2 
   4   chr4_29466417     ASom    A    T        0      0        2 
   4   chr4_29466417     HCab    A    T        0      0        2 
   4   chr4_29466417     HPrz    A    T        0      0        2 
   4   chr4_29466417     ZBoe    A    T        0      0        2 
   4   chr4_29466417     ZGre    A    T        0      0        2 
   4   chr4_29466417     ZHar    A    T      0.5      1        2 
   4   chr4_29466417   Sample    A    T        0      0        2 
   4   chr4_29467626     AAsi    C    A        0      0        2 
   4   chr4_29467626     AKia    C    A        0      0        2 
   4   chr4_29467626     AOna    C    A        0      0        2 
   4   chr4_29467626     ASom    C    A        0      0        2 
   4   chr4_29467626     HCab    C    A        0      0        2 
   4   chr4_29467626     HPrz    C    A      0.5      1        2 
   4   chr4_29467626     ZBoe    C    A        0      0        2 
   4   chr4_29467626     ZGre    C    A        0      0        2 
   4   chr4_29467626     ZHar    C    A        0      0        2 
   4   chr4_29467626   Sample    C    A        0      0        2 
   4   chr4_29516720     AAsi    T    G        0      0        2 
   4   chr4_29516720     AKia    T    G        0      0        2 
   4   chr4_29516720     AOna    T    G        0      0        2 
   4   chr4_29516720     ASom    T    G        0      0        2 
   4   chr4_29516720     HCab    T    G        0      0        2 
   4   chr4_29516720     HPrz    T    G        0      0        2 
   4   chr4_29516720     ZBoe    T    G        0      0        2 
   4   chr4_29516720     ZGre    T    G      0.5      1        2 
   4   chr4_29516720     ZHar    T    G        0      0        2 
   4   chr4_29516720   Sample    T    G        0      0        2 
   4   chr4_29530727     AAsi    C    G        0      0        2 
   4   chr4_29530727     AKia    C    G        0      0        2 
   4   chr4_29530727     AOna    C    G        0      0        2 
   4   chr4_29530727     ASom    C    G        0      0        2 
   4   chr4_29530727     HCab    C    G        1      2        2 
   4   chr4_29530727     HPrz    C    G        1      2        2 
   4   chr4_29530727     ZBoe    C    G        0      0        2 
   4   chr4_29530727     ZGre    C    G        0      0        2 
   4   chr4_29530727     ZHar    C    G        0      0        2 
   4   chr4_29530727   Sample    C    G        0      0        2 
   4   chr4_29570751     AAsi    C    A        0      0        2 
   4   chr4_29570751     AKia    C    A        0      0        2 
   4   chr4_29570751     AOna    C    A        0      0        2 
   4   chr4_29570751     ASom    C    A        0      0        2 
   4   chr4_29570751     HCab    C    A        0      0        2 
   4   chr4_29570751     HPrz    C    A        0      0        2 
   4   chr4_29570751     ZBoe    C    A      0.5      1        2 
   4   chr4_29570751     ZGre    C    A        0      0        2 
   4   chr4_29570751     ZHar    C    A        0      0        2 
   4   chr4_29570751   Sample    C    A        0      0        2 
   4   chr4_29591286     AAsi    A    C        0      0        2 
   4   chr4_29591286     AKia    A    C        0      0        2 
   4   chr4_29591286     AOna    A    C      0.5      1        2 
   4   chr4_29591286     ASom    A    C        0      0        2 
   4   chr4_29591286     HCab    A    C        0      0        2 
   4   chr4_29591286     HPrz    A    C        0      0        2 
   4   chr4_29591286     ZBoe    A    C        0      0        2 
   4   chr4_29591286     ZGre    A    C        0      0        2 
   4   chr4_29591286     ZHar    A    C        0      0        2 
   4   chr4_29591286   Sample    A    C        0      0        2 
   4   chr4_29609752     AAsi    G    T        0      0        2 
   4   chr4_29609752     AKia    G    T        0      0        2 
   4   chr4_29609752     AOna    G    T        0      0        2 
   4   chr4_29609752     ASom    G    T        0      0        2 
   4   chr4_29609752     HCab    G    T        1      2        2 
   4   chr4_29609752     HPrz    G    T        1      2        2 
   4   chr4_29609752     ZBoe    G    T        0      0        2 
   4   chr4_29609752     ZGre    G    T        0      0        2 
   4   chr4_29609752     ZHar    G    T        0      0        2 
   4   chr4_29609752   Sample    G    T        0      0        2 
   4   chr4_29611106     AAsi    G    T        0      0        2 
   4   chr4_29611106     AKia    G    T        0      0        2 
   4   chr4_29611106     AOna    G    T        0      0        2 
   4   chr4_29611106     ASom    G    T        0      0        2 
   4   chr4_29611106     HCab    G    T        1      2        2 
   4   chr4_29611106     HPrz    G    T        1      2        2 
   4   chr4_29611106     ZBoe    G    T        0      0        2 
   4   chr4_29611106     ZGre    G    T        0      0        2 
   4   chr4_29611106     ZHar    G    T        0      0        2 
   4   chr4_29611106   Sample    G    T        0      0        2 
   4   chr4_29618284     AAsi    G    C        1      2        2 
   4   chr4_29618284     AKia    G    C        0      0        2 
   4   chr4_29618284     AOna    G    C        0      0        2 
   4   chr4_29618284     ASom    G    C        1      2        2 
   4   chr4_29618284     HCab    G    C        0      0        2 
   4   chr4_29618284     HPrz    G    C        0      0        2 
   4   chr4_29618284     ZBoe    G    C        0      0        2 
   4   chr4_29618284     ZGre    G    C        0      0        2 
   4   chr4_29618284     ZHar    G    C        0      0        2 
   4   chr4_29618284   Sample    G    C        0      0        2 
   4   chr4_29620020     AAsi    G    T        0      0        2 
   4   chr4_29620020     AKia    G    T        0      0        2 
   4   chr4_29620020     AOna    G    T        0      0        2 
   4   chr4_29620020     ASom    G    T        0      0        2 
   4   chr4_29620020     HCab    G    T        1      2        2 
   4   chr4_29620020     HPrz    G    T        1      2        2 
   4   chr4_29620020     ZBoe    G    T        0      0        2 
   4   chr4_29620020     ZGre    G    T        0      0        2 
   4   chr4_29620020     ZHar    G    T        0      0        2 
   4   chr4_29620020   Sample    G    T        0      0        2 
   4   chr4_29640396     AAsi    G    C        0      0        2 
   4   chr4_29640396     AKia    G    C        0      0        2 
   4   chr4_29640396     AOna    G    C        0      0        2 
   4   chr4_29640396     ASom    G    C        0      0        2 
   4   chr4_29640396     HCab    G    C        0      0        2 
   4   chr4_29640396     HPrz    G    C      0.5      1        2 
   4   chr4_29640396     ZBoe    G    C        0      0        2 
   4   chr4_29640396     ZGre    G    C        0      0        2 
   4   chr4_29640396     ZHar    G    C        0      0        2 
   4   chr4_29640396   Sample    G    C        0      0        2 
   4   chr4_29641368     AAsi    C    G        0      0        2 
   4   chr4_29641368     AKia    C    G        0      0        2 
   4   chr4_29641368     AOna    C    G        0      0        2 
   4   chr4_29641368     ASom    C    G        0      0        2 
   4   chr4_29641368     HCab    C    G        0      0        2 
   4   chr4_29641368     HPrz    C    G        0      0        2 
   4   chr4_29641368     ZBoe    C    G        0      0        2 
   4   chr4_29641368     ZGre    C    G      0.5      1        2 
   4   chr4_29641368     ZHar    C    G        0      0        2 
   4   chr4_29641368   Sample    C    G        0      0        2 
   4   chr4_29641839     AAsi    G    T        0      0        2 
   4   chr4_29641839     AKia    G    T        0      0        2 
   4   chr4_29641839     AOna    G    T      0.5      1        2 
   4   chr4_29641839     ASom    G    T        0      0        2 
   4   chr4_29641839     HCab    G    T        0      0        2 
   4   chr4_29641839     HPrz    G    T        0      0        2 
   4   chr4_29641839     ZBoe    G    T        0      0        2 
   4   chr4_29641839     ZGre    G    T        0      0        2 
   4   chr4_29641839     ZHar    G    T        0      0        2 
   4   chr4_29641839   Sample    G    T        0      0        2 
   4   chr4_29652938     AAsi    A    C        0      0        2 
   4   chr4_29652938     AKia    A    C        1      2        2 
   4   chr4_29652938     AOna    A    C        1      2        2 
   4   chr4_29652938     ASom    A    C        0      0        2 
   4   chr4_29652938     HCab    A    C        0      0        2 
   4   chr4_29652938     HPrz    A    C        0      0        2 
   4   chr4_29652938     ZBoe    A    C        0      0        2 
   4   chr4_29652938     ZGre    A    C        0      0        2 
   4   chr4_29652938     ZHar    A    C        0      0        2 
   4   chr4_29652938   Sample    A    C        0      0        2 
   4   chr4_29674861     AAsi    T    A        0      0        2 
   4   chr4_29674861     AKia    T    A        0      0        2 
   4   chr4_29674861     AOna    T    A        0      0        2 
   4   chr4_29674861     ASom    T    A        0      0        2 
   4   chr4_29674861     HCab    T    A        0      0        2 
   4   chr4_29674861     HPrz    T    A        0      0        2 
   4   chr4_29674861     ZBoe    T    A        1      2        2 
   4   chr4_29674861     ZGre    T    A        0      0        2 
   4   chr4_29674861     ZHar    T    A        0      0        2 
   4   chr4_29674861   Sample    T    A        0      0        2 
   4   chr4_29702630     AAsi    C    G        0      0        2 
   4   chr4_29702630     AKia    C    G        0      0        2 
   4   chr4_29702630     AOna    C    G        0      0        2 
   4   chr4_29702630     ASom    C    G        0      0        2 
   4   chr4_29702630     HCab    C    G        0      0        2 
   4   chr4_29702630     HPrz    C    G      0.5      1        2 
   4   chr4_29702630     ZBoe    C    G        0      0        2 
   4   chr4_29702630     ZGre    C    G        0      0        2 
   4   chr4_29702630     ZHar    C    G        0      0        2 
   4   chr4_29702630   Sample    C    G        0      0        2 
   4   chr4_29714853     AAsi    T    G        0      0        2 
   4   chr4_29714853     AKia    T    G        0      0        2 
   4   chr4_29714853     AOna    T    G        0      0        2 
   4   chr4_29714853     ASom    T    G        0      0        2 
   4   chr4_29714853     HCab    T    G        0      0        2 
   4   chr4_29714853     HPrz    T    G        0      0        2 
   4   chr4_29714853     ZBoe    T    G        0      0        2 
   4   chr4_29714853     ZGre    T    G      0.5      1        2 
   4   chr4_29714853     ZHar    T    G        0      0        2 
   4   chr4_29714853   Sample    T    G        0      0        2 
   4   chr4_29732863     AAsi    A    C        0      0        2 
   4   chr4_29732863     AKia    A    C        0      0        2 
   4   chr4_29732863     AOna    A    C        0      0        2 
   4   chr4_29732863     ASom    A    C        0      0        2 
   4   chr4_29732863     HCab    A    C        0      0        2 
   4   chr4_29732863     HPrz    A    C        0      0        2 
   4   chr4_29732863     ZBoe    A    C        1      2        2 
   4   chr4_29732863     ZGre    A    C        0      0        2 
   4   chr4_29732863     ZHar    A    C        0      0        2 
   4   chr4_29732863   Sample    A    C        0      0        2 
   4   chr4_29734896     AAsi    T    A        0      0        2 
   4   chr4_29734896     AKia    T    A        0      0        2 
   4   chr4_29734896     AOna    T    A        0      0        2 
   4   chr4_29734896     ASom    T    A        0      0        2 
   4   chr4_29734896     HCab    T    A        0      0        2 
   4   chr4_29734896     HPrz    T    A        0      0        2 
   4   chr4_29734896     ZBoe    T    A        0      0        2 
   4   chr4_29734896     ZGre    T    A        0      0        2 
   4   chr4_29734896     ZHar    T    A        1      2        2 
   4   chr4_29734896   Sample    T    A        0      0        2 
   4   chr4_29742038     AAsi    T    G      0.5      1        2 
   4   chr4_29742038     AKia    T    G        0      0        2 
   4   chr4_29742038     AOna    T    G        0      0        2 
   4   chr4_29742038     ASom    T    G        0      0        2 
   4   chr4_29742038     HCab    T    G        0      0        2 
   4   chr4_29742038     HPrz    T    G        0      0        2 
   4   chr4_29742038     ZBoe    T    G        0      0        2 
   4   chr4_29742038     ZGre    T    G        0      0        2 
   4   chr4_29742038     ZHar    T    G        0      0        2 
   4   chr4_29742038   Sample    T    G        1      2        2 
   4   chr4_29758151     AAsi    C    A        0      0        2 
   4   chr4_29758151     AKia    C    A        0      0        2 
   4   chr4_29758151     AOna    C    A        0      0        2 
   4   chr4_29758151     ASom    C    A        0      0        2 
   4   chr4_29758151     HCab    C    A        1      2        2 
   4   chr4_29758151     HPrz    C    A        1      2        2 
   4   chr4_29758151     ZBoe    C    A        0      0        2 
   4   chr4_29758151     ZGre    C    A        0      0        2 
   4   chr4_29758151     ZHar    C    A        0      0        2 
   4   chr4_29758151   Sample    C    A        0      0        2 
   4   chr4_29778199     AAsi    T    G        0      0        2 
   4   chr4_29778199     AKia    T    G        1      2        2 
   4   chr4_29778199     AOna    T    G        0      0        2 
   4   chr4_29778199     ASom    T    G        0      0        2 
   4   chr4_29778199     HCab    T    G        0      0        2 
   4   chr4_29778199     HPrz    T    G        0      0        2 
   4   chr4_29778199     ZBoe    T    G        0      0        2 
   4   chr4_29778199     ZGre    T    G        0      0        2 
   4   chr4_29778199     ZHar    T    G        0      0        2 
   4   chr4_29778199   Sample    T    G        0      0        2 
   4   chr4_29786489     AAsi    T    A        0      0        2 
   4   chr4_29786489     AKia    T    A        0      0        2 
   4   chr4_29786489     AOna    T    A        0      0        2 
   4   chr4_29786489     ASom    T    A        0      0        2 
   4   chr4_29786489     HCab    T    A        0      0        2 
   4   chr4_29786489     HPrz    T    A        0      0        2 
   4   chr4_29786489     ZBoe    T    A        0      0        2 
   4   chr4_29786489     ZGre    T    A        0      0        2 
   4   chr4_29786489     ZHar    T    A      0.5      1        2 
   4   chr4_29786489   Sample    T    A        0      0        2 
   4   chr4_29807921     AAsi    T    G        0      0        2 
   4   chr4_29807921     AKia    T    G        0      0        2 
   4   chr4_29807921     AOna    T    G        0      0        2 
   4   chr4_29807921     ASom    T    G        0      0        2 
   4   chr4_29807921     HCab    T    G        0      0        2 
   4   chr4_29807921     HPrz    T    G      0.5      1        2 
   4   chr4_29807921     ZBoe    T    G        0      0        2 
   4   chr4_29807921     ZGre    T    G        0      0        2 
   4   chr4_29807921     ZHar    T    G        0      0        2 
   4   chr4_29807921   Sample    T    G        0      0        2 
   4   chr4_29816906     AAsi    G    T        0      0        2 
   4   chr4_29816906     AKia    G    T        0      0        2 
   4   chr4_29816906     AOna    G    T        0      0        2 
   4   chr4_29816906     ASom    G    T        0      0        2 
   4   chr4_29816906     HCab    G    T        0      0        2 
   4   chr4_29816906     HPrz    G    T        0      0        2 
   4   chr4_29816906     ZBoe    G    T        0      0        2 
   4   chr4_29816906     ZGre    G    T        1      2        2 
   4   chr4_29816906     ZHar    G    T        0      0        2 
   4   chr4_29816906   Sample    G    T        0      0        2 
   4   chr4_29818995     AAsi    A    C        0      0        2 
   4   chr4_29818995     AKia    A    C        0      0        2 
   4   chr4_29818995     AOna    A    C        0      0        2 
   4   chr4_29818995     ASom    A    C        0      0        2 
   4   chr4_29818995     HCab    A    C        1      2        2 
   4   chr4_29818995     HPrz    A    C        1      2        2 
   4   chr4_29818995     ZBoe    A    C        0      0        2 
   4   chr4_29818995     ZGre    A    C        0      0        2 
   4   chr4_29818995     ZHar    A    C        0      0        2 
   4   chr4_29818995   Sample    A    C        0      0        2 
   4   chr4_29852625     AAsi    C    A        0      0        2 
   4   chr4_29852625     AKia    C    A        0      0        2 
   4   chr4_29852625     AOna    C    A        0      0        2 
   4   chr4_29852625     ASom    C    A        0      0        2 
   4   chr4_29852625     HCab    C    A        0      0        2 
   4   chr4_29852625     HPrz    C    A        0      0        2 
   4   chr4_29852625     ZBoe    C    A        0      0        2 
   4   chr4_29852625     ZGre    C    A        0      0        2 
   4   chr4_29852625     ZHar    C    A      0.5      1        2 
   4   chr4_29852625   Sample    C    A        0      0        2 
   4   chr4_29882736     AAsi    T    A        0      0        2 
   4   chr4_29882736     AKia    T    A        0      0        2 
   4   chr4_29882736     AOna    T    A        0      0        2 
   4   chr4_29882736     ASom    T    A        0      0        2 
   4   chr4_29882736     HCab    T    A        1      2        2 
   4   chr4_29882736     HPrz    T    A        1      2        2 
   4   chr4_29882736     ZBoe    T    A        0      0        2 
   4   chr4_29882736     ZGre    T    A        0      0        2 
   4   chr4_29882736     ZHar    T    A        0      0        2 
   4   chr4_29882736   Sample    T    A        0      0        2 
   4   chr4_29891617     AAsi    A    T        0      0        2 
   4   chr4_29891617     AKia    A    T        0      0        2 
   4   chr4_29891617     AOna    A    T        0      0        2 
   4   chr4_29891617     ASom    A    T        0      0        2 
   4   chr4_29891617     HCab    A    T      0.5      1        2 
   4   chr4_29891617     HPrz    A    T      0.5      1        2 
   4   chr4_29891617     ZBoe    A    T        0      0        2 
   4   chr4_29891617     ZGre    A    T        0      0        2 
   4   chr4_29891617     ZHar    A    T        0      0        2 
   4   chr4_29891617   Sample    A    T        0      0        2 
   4   chr4_29926343     AAsi    C    A        0      0        2 
   4   chr4_29926343     AKia    C    A        0      0        2 
   4   chr4_29926343     AOna    C    A        1      2        2 
   4   chr4_29926343     ASom    C    A        0      0        2 
   4   chr4_29926343     HCab    C    A        0      0        2 
   4   chr4_29926343     HPrz    C    A        0      0        2 
   4   chr4_29926343     ZBoe    C    A        0      0        2 
   4   chr4_29926343     ZGre    C    A        0      0        2 
   4   chr4_29926343     ZHar    C    A        0      0        2 
   4   chr4_29926343   Sample    C    A        0      0        2 
   4   chr4_29930475     AAsi    T    G        0      0        2 
   4   chr4_29930475     AKia    T    G        0      0        2 
   4   chr4_29930475     AOna    T    G        0      0        2 
   4   chr4_29930475     ASom    T    G        0      0        2 
   4   chr4_29930475     HCab    T    G        0      0        2 
   4   chr4_29930475     HPrz    T    G        0      0        2 
   4   chr4_29930475     ZBoe    T    G        0      0        2 
   4   chr4_29930475     ZGre    T    G        0      0        2 
   4   chr4_29930475     ZHar    T    G      0.5      1        2 
   4   chr4_29930475   Sample    T    G        0      0        2 
   4   chr4_29930489     AAsi    C    A        0      0        2 
   4   chr4_29930489     AKia    C    A        0      0        2 
   4   chr4_29930489     AOna    C    A        1      2        2 
   4   chr4_29930489     ASom    C    A        0      0        2 
   4   chr4_29930489     HCab    C    A        0      0        2 
   4   chr4_29930489     HPrz    C    A        0      0        2 
   4   chr4_29930489     ZBoe    C    A        0      0        2 
   4   chr4_29930489     ZGre    C    A        0      0        2 
   4   chr4_29930489     ZHar    C    A        1      2        2 
   4   chr4_29930489   Sample    C    A        0      0        2 
   4   chr4_29933136     AAsi    G    C        0      0        2 
   4   chr4_29933136     AKia    G    C        1      2        2 
   4   chr4_29933136     AOna    G    C        0      0        2 
   4   chr4_29933136     ASom    G    C        0      0        2 
   4   chr4_29933136     HCab    G    C        0      0        2 
   4   chr4_29933136     HPrz    G    C        0      0        2 
   4   chr4_29933136     ZBoe    G    C        0      0        2 
   4   chr4_29933136     ZGre    G    C        0      0        2 
   4   chr4_29933136     ZHar    G    C        0      0        2 
   4   chr4_29933136   Sample    G    C        0      0        2 
   4   chr4_29942326     AAsi    C    G        1      2        2 
   4   chr4_29942326     AKia    C    G        0      0        2 
   4   chr4_29942326     AOna    C    G        0      0        2 
   4   chr4_29942326     ASom    C    G        1      2        2 
   4   chr4_29942326     HCab    C    G        0      0        2 
   4   chr4_29942326     HPrz    C    G        0      0        2 
   4   chr4_29942326     ZBoe    C    G        0      0        2 
   4   chr4_29942326     ZGre    C    G        0      0        2 
   4   chr4_29942326     ZHar    C    G        0      0        2 
   4   chr4_29942326   Sample    C    G        1      2        2 
   4   chr4_29981633     AAsi    A    T      0.5      1        2 
   4   chr4_29981633     AKia    A    T        0      0        2 
   4   chr4_29981633     AOna    A    T        0      0        2 
   4   chr4_29981633     ASom    A    T        0      0        2 
   4   chr4_29981633     HCab    A    T        0      0        2 
   4   chr4_29981633     HPrz    A    T        0      0        2 
   4   chr4_29981633     ZBoe    A    T        0      0        2 
   4   chr4_29981633     ZGre    A    T        0      0        2 
   4   chr4_29981633     ZHar    A    T        0      0        2 
   4   chr4_29981633   Sample    A    T        1      2        2 
   4   chr4_30015820     AAsi    A    C        0      0        2 
   4   chr4_30015820     AKia    A    C        0      0        2 
   4   chr4_30015820     AOna    A    C        0      0        2 
   4   chr4_30015820     ASom    A    C        0      0        2 
   4   chr4_30015820     HCab    A    C        0      0        2 
   4   chr4_30015820     HPrz    A    C        0      0        2 
   4   chr4_30015820     ZBoe    A    C      0.5      1        2 
   4   chr4_30015820     ZGre    A    C        0      0        2 
   4   chr4_30015820     ZHar    A    C        0      0        2 
   4   chr4_30015820   Sample    A    C        0      0        2 
   4   chr4_30017873     AAsi    C    A        0      0        2 
   4   chr4_30017873     AKia    C    A        0      0        2 
   4   chr4_30017873     AOna    C    A        0      0        2 
   4   chr4_30017873     ASom    C    A        0      0        2 
   4   chr4_30017873     HCab    C    A        0      0        2 
   4   chr4_30017873     HPrz    C    A        0      0        2 
   4   chr4_30017873     ZBoe    C    A        0      0        2 
   4   chr4_30017873     ZGre    C    A        0      0        2 
   4   chr4_30017873     ZHar    C    A        1      2        2 
   4   chr4_30017873   Sample    C    A        0      0        2 
   4   chr4_30026699     AAsi    A    T        0      0        2 
   4   chr4_30026699     AKia    A    T        0      0        2 
   4   chr4_30026699     AOna    A    T        0      0        2 
   4   chr4_30026699     ASom    A    T        0      0        2 
   4   chr4_30026699     HCab    A    T        1      2        2 
   4   chr4_30026699     HPrz    A    T        1      2        2 
   4   chr4_30026699     ZBoe    A    T        0      0        2 
   4   chr4_30026699     ZGre    A    T        0      0        2 
   4   chr4_30026699     ZHar    A    T        0      0        2 
   4   chr4_30026699   Sample    A    T        0      0        2 
   4   chr4_30038269     AAsi    C    A        0      0        2 
   4   chr4_30038269     AKia    C    A        0      0        2 
   4   chr4_30038269     AOna    C    A        0      0        2 
   4   chr4_30038269     ASom    C    A        0      0        2 
   4   chr4_30038269     HCab    C    A        1      2        2 
   4   chr4_30038269     HPrz    C    A        1      2        2 
   4   chr4_30038269     ZBoe    C    A        0      0        2 
   4   chr4_30038269     ZGre    C    A        0      0        2 
   4   chr4_30038269     ZHar    C    A        0      0        2 
   4   chr4_30038269   Sample    C    A        0      0        2 
   4   chr4_30049999     AAsi    C    G        0      0        2 
   4   chr4_30049999     AKia    C    G        0      0        2 
   4   chr4_30049999     AOna    C    G        1      2        2 
   4   chr4_30049999     ASom    C    G        0      0        2 
   4   chr4_30049999     HCab    C    G        0      0        2 
   4   chr4_30049999     HPrz    C    G        0      0        2 
   4   chr4_30049999     ZBoe    C    G        0      0        2 
   4   chr4_30049999     ZGre    C    G        0      0        2 
   4   chr4_30049999     ZHar    C    G        0      0        2 
   4   chr4_30049999   Sample    C    G        0      0        2 
   4   chr4_30082550     AAsi    A    C        0      0        2 
   4   chr4_30082550     AKia    A    C        0      0        2 
   4   chr4_30082550     AOna    A    C        0      0        2 
   4   chr4_30082550     ASom    A    C        0      0        2 
   4   chr4_30082550     HCab    A    C        0      0        2 
   4   chr4_30082550     HPrz    A    C      0.5      1        2 
   4   chr4_30082550     ZBoe    A    C        0      0        2 
   4   chr4_30082550     ZGre    A    C        0      0        2 
   4   chr4_30082550     ZHar    A    C        0      0        2 
   4   chr4_30082550   Sample    A    C        0      0        2 
   4   chr4_30091145     AAsi    C    G        0      0        2 
   4   chr4_30091145     AKia    C    G        0      0        2 
   4   chr4_30091145     AOna    C    G        0      0        2 
   4   chr4_30091145     ASom    C    G        0      0        2 
   4   chr4_30091145     HCab    C    G      0.5      1        2 
   4   chr4_30091145     HPrz    C    G        1      2        2 
   4   chr4_30091145     ZBoe    C    G        0      0        2 
   4   chr4_30091145     ZGre    C    G        0      0        2 
   4   chr4_30091145     ZHar    C    G        0      0        2 
   4   chr4_30091145   Sample    C    G        0      0        2 
   4   chr4_30092997     AAsi    G    T        0      0        2 
   4   chr4_30092997     AKia    G    T        0      0        2 
   4   chr4_30092997     AOna    G    T        0      0        2 
   4   chr4_30092997     ASom    G    T        0      0        2 
   4   chr4_30092997     HCab    G    T        0      0        2 
   4   chr4_30092997     HPrz    G    T        0      0        2 
   4   chr4_30092997     ZBoe    G    T        0      0        2 
   4   chr4_30092997     ZGre    G    T        0      0        2 
   4   chr4_30092997     ZHar    G    T        1      2        2 
   4   chr4_30092997   Sample    G    T        0      0        2 
   4   chr4_30098014     AAsi    C    G        0      0        2 
   4   chr4_30098014     AKia    C    G        0      0        2 
   4   chr4_30098014     AOna    C    G        0      0        2 
   4   chr4_30098014     ASom    C    G        0      0        2 
   4   chr4_30098014     HCab    C    G      0.5      1        2 
   4   chr4_30098014     HPrz    C    G        0      0        2 
   4   chr4_30098014     ZBoe    C    G        0      0        2 
   4   chr4_30098014     ZGre    C    G        0      0        2 
   4   chr4_30098014     ZHar    C    G        0      0        2 
   4   chr4_30098014   Sample    C    G        0      0        2 
   4   chr4_30099556     AAsi    C    A        0      0        2 
   4   chr4_30099556     AKia    C    A        0      0        2 
   4   chr4_30099556     AOna    C    A        0      0        2 
   4   chr4_30099556     ASom    C    A        0      0        2 
   4   chr4_30099556     HCab    C    A        0      0        2 
   4   chr4_30099556     HPrz    C    A        0      0        2 
   4   chr4_30099556     ZBoe    C    A        0      0        2 
   4   chr4_30099556     ZGre    C    A      0.5      1        2 
   4   chr4_30099556     ZHar    C    A        0      0        2 
   4   chr4_30099556   Sample    C    A        0      0        2 
   4   chr4_30109903     AAsi    T    G      0.5      1        2 
   4   chr4_30109903     AKia    T    G        0      0        2 
   4   chr4_30109903     AOna    T    G        0      0        2 
   4   chr4_30109903     ASom    T    G        0      0        2 
   4   chr4_30109903     HCab    T    G        0      0        2 
   4   chr4_30109903     HPrz    T    G        0      0        2 
   4   chr4_30109903     ZBoe    T    G        0      0        2 
   4   chr4_30109903     ZGre    T    G        0      0        2 
   4   chr4_30109903     ZHar    T    G        0      0        2 
   4   chr4_30109903   Sample    T    G        0      0        2 
   4   chr4_30116037     AAsi    G    T        0      0        2 
   4   chr4_30116037     AKia    G    T        0      0        2 
   4   chr4_30116037     AOna    G    T        0      0        2 
   4   chr4_30116037     ASom    G    T        0      0        2 
   4   chr4_30116037     HCab    G    T        1      2        2 
   4   chr4_30116037     HPrz    G    T        1      2        2 
   4   chr4_30116037     ZBoe    G    T        0      0        2 
   4   chr4_30116037     ZGre    G    T        0      0        2 
   4   chr4_30116037     ZHar    G    T        0      0        2 
   4   chr4_30116037   Sample    G    T        0      0        2 
   4   chr4_30135073     AAsi    G    C        0      0        2 
   4   chr4_30135073     AKia    G    C        0      0        2 
   4   chr4_30135073     AOna    G    C        0      0        2 
   4   chr4_30135073     ASom    G    C        0      0        2 
   4   chr4_30135073     HCab    G    C        1      2        2 
   4   chr4_30135073     HPrz    G    C        1      2        2 
   4   chr4_30135073     ZBoe    G    C        0      0        2 
   4   chr4_30135073     ZGre    G    C        0      0        2 
   4   chr4_30135073     ZHar    G    C        0      0        2 
   4   chr4_30135073   Sample    G    C        0      0        2 
   4   chr4_30155874     AAsi    T    A        0      0        2 
   4   chr4_30155874     AKia    T    A        0      0        2 
   4   chr4_30155874     AOna    T    A        1      2        2 
   4   chr4_30155874     ASom    T    A        0      0        2 
   4   chr4_30155874     HCab    T    A        0      0        2 
   4   chr4_30155874     HPrz    T    A        0      0        2 
   4   chr4_30155874     ZBoe    T    A        0      0        2 
   4   chr4_30155874     ZGre    T    A        0      0        2 
   4   chr4_30155874     ZHar    T    A        0      0        2 
   4   chr4_30155874   Sample    T    A        0      0        2 
   4   chr4_30173154     AAsi    C    A        0      0        2 
   4   chr4_30173154     AKia    C    A        0      0        2 
   4   chr4_30173154     AOna    C    A        0      0        2 
   4   chr4_30173154     ASom    C    A        0      0        2 
   4   chr4_30173154     HCab    C    A        0      0        2 
   4   chr4_30173154     HPrz    C    A        0      0        2 
   4   chr4_30173154     ZBoe    C    A        0      0        2 
   4   chr4_30173154     ZGre    C    A      0.5      1        2 
   4   chr4_30173154     ZHar    C    A        0      0        2 
   4   chr4_30173154   Sample    C    A        0      0        2 
   4   chr4_30208906     AAsi    G    T        0      0        2 
   4   chr4_30208906     AKia    G    T        0      0        2 
   4   chr4_30208906     AOna    G    T        0      0        2 
   4   chr4_30208906     ASom    G    T        0      0        2 
   4   chr4_30208906     HCab    G    T        0      0        2 
   4   chr4_30208906     HPrz    G    T        0      0        2 
   4   chr4_30208906     ZBoe    G    T        0      0        2 
   4   chr4_30208906     ZGre    G    T        0      0        2 
   4   chr4_30208906     ZHar    G    T      0.5      1        2 
   4   chr4_30208906   Sample    G    T        0      0        2 
   4   chr4_30277548     AAsi    G    T        0      0        2 
   4   chr4_30277548     AKia    G    T        0      0        2 
   4   chr4_30277548     AOna    G    T        0      0        2 
   4   chr4_30277548     ASom    G    T        0      0        2 
   4   chr4_30277548     HCab    G    T        0      0        2 
   4   chr4_30277548     HPrz    G    T        0      0        2 
   4   chr4_30277548     ZBoe    G    T        0      0        2 
   4   chr4_30277548     ZGre    G    T        0      0        2 
   4   chr4_30277548     ZHar    G    T        1      2        2 
   4   chr4_30277548   Sample    G    T        0      0        2 
   4   chr4_30306666     AAsi    G    C        0      0        2 
   4   chr4_30306666     AKia    G    C        0      0        2 
   4   chr4_30306666     AOna    G    C        0      0        2 
   4   chr4_30306666     ASom    G    C        0      0        2 
   4   chr4_30306666     HCab    G    C        1      2        2 
   4   chr4_30306666     HPrz    G    C        1      2        2 
   4   chr4_30306666     ZBoe    G    C        0      0        2 
   4   chr4_30306666     ZGre    G    C        0      0        2 
   4   chr4_30306666     ZHar    G    C        0      0        2 
   4   chr4_30306666   Sample    G    C        0      0        2 
   4   chr4_30309764     AAsi    G    C        0      0        2 
   4   chr4_30309764     AKia    G    C        0      0        2 
   4   chr4_30309764     AOna    G    C      0.5      1        2 
   4   chr4_30309764     ASom    G    C        0      0        2 
   4   chr4_30309764     HCab    G    C        0      0        2 
   4   chr4_30309764     HPrz    G    C        0      0        2 
   4   chr4_30309764     ZBoe    G    C        0      0        2 
   4   chr4_30309764     ZGre    G    C        0      0        2 
   4   chr4_30309764     ZHar    G    C        0      0        2 
   4   chr4_30309764   Sample    G    C        0      0        2 
   4   chr4_30334246     AAsi    G    T        0      0        2 
   4   chr4_30334246     AKia    G    T        0      0        2 
   4   chr4_30334246     AOna    G    T        0      0        2 
   4   chr4_30334246     ASom    G    T        0      0        2 
   4   chr4_30334246     HCab    G    T        1      2        2 
   4   chr4_30334246     HPrz    G    T        1      2        2 
   4   chr4_30334246     ZBoe    G    T        0      0        2 
   4   chr4_30334246     ZGre    G    T        0      0        2 
   4   chr4_30334246     ZHar    G    T        0      0        2 
   4   chr4_30334246   Sample    G    T        0      0        2 
   4   chr4_30341209     AAsi    C    G        0      0        2 
   4   chr4_30341209     AKia    C    G        0      0        2 
   4   chr4_30341209     AOna    C    G        0      0        2 
   4   chr4_30341209     ASom    C    G        0      0        2 
   4   chr4_30341209     HCab    C    G        0      0        2 
   4   chr4_30341209     HPrz    C    G        0      0        2 
   4   chr4_30341209     ZBoe    C    G      0.5      1        2 
   4   chr4_30341209     ZGre    C    G        0      0        2 
   4   chr4_30341209     ZHar    C    G        0      0        2 
   4   chr4_30341209   Sample    C    G        0      0        2 
   4   chr4_30407464     AAsi    T    G        1      2        2 
   4   chr4_30407464     AKia    T    G        0      0        2 
   4   chr4_30407464     AOna    T    G        0      0        2 
   4   chr4_30407464     ASom    T    G        0      0        2 
   4   chr4_30407464     HCab    T    G        0      0        2 
   4   chr4_30407464     HPrz    T    G        0      0        2 
   4   chr4_30407464     ZBoe    T    G        0      0        2 
   4   chr4_30407464     ZGre    T    G        0      0        2 
   4   chr4_30407464     ZHar    T    G        0      0        2 
   4   chr4_30407464   Sample    T    G        0      0        2 
   4   chr4_30444111     AAsi    G    T        0      0        2 
   4   chr4_30444111     AKia    G    T        0      0        2 
   4   chr4_30444111     AOna    G    T        0      0        2 
   4   chr4_30444111     ASom    G    T        0      0        2 
   4   chr4_30444111     HCab    G    T        0      0        2 
   4   chr4_30444111     HPrz    G    T        1      2        2 
   4   chr4_30444111     ZBoe    G    T        0      0        2 
   4   chr4_30444111     ZGre    G    T        0      0        2 
   4   chr4_30444111     ZHar    G    T        0      0        2 
   4   chr4_30444111   Sample    G    T        0      0        2 
   4   chr4_30453621     AAsi    A    C        0      0        2 
   4   chr4_30453621     AKia    A    C        0      0        2 
   4   chr4_30453621     AOna    A    C        0      0        2 
   4   chr4_30453621     ASom    A    C        0      0        2 
   4   chr4_30453621     HCab    A    C        0      0        2 
   4   chr4_30453621     HPrz    A    C        1      2        2 
   4   chr4_30453621     ZBoe    A    C        0      0        2 
   4   chr4_30453621     ZGre    A    C        0      0        2 
   4   chr4_30453621     ZHar    A    C        0      0        2 
   4   chr4_30453621   Sample    A    C        0      0        2 
   4   chr4_30454628     AAsi    C    G        0      0        2 
   4   chr4_30454628     AKia    C    G        0      0        2 
   4   chr4_30454628     AOna    C    G        0      0        2 
   4   chr4_30454628     ASom    C    G        0      0        2 
   4   chr4_30454628     HCab    C    G        0      0        2 
   4   chr4_30454628     HPrz    C    G        0      0        2 
   4   chr4_30454628     ZBoe    C    G        0      0        2 
   4   chr4_30454628     ZGre    C    G      0.5      1        2 
   4   chr4_30454628     ZHar    C    G        0      0        2 
   4   chr4_30454628   Sample    C    G        0      0        2 
   4   chr4_30484317     AAsi    T    G        0      0        2 
   4   chr4_30484317     AKia    T    G        0      0        2 
   4   chr4_30484317     AOna    T    G      0.5      1        2 
   4   chr4_30484317     ASom    T    G        0      0        2 
   4   chr4_30484317     HCab    T    G        0      0        2 
   4   chr4_30484317     HPrz    T    G        0      0        2 
   4   chr4_30484317     ZBoe    T    G        0      0        2 
   4   chr4_30484317     ZGre    T    G        0      0        2 
   4   chr4_30484317     ZHar    T    G        0      0        2 
   4   chr4_30484317   Sample    T    G        0      0        2 
   4   chr4_30505351     AAsi    C    G        1      2        2 
   4   chr4_30505351     AKia    C    G        0      0        2 
   4   chr4_30505351     AOna    C    G        0      0        2 
   4   chr4_30505351     ASom    C    G        1      2        2 
   4   chr4_30505351     HCab    C    G        0      0        2 
   4   chr4_30505351     HPrz    C    G        0      0        2 
   4   chr4_30505351     ZBoe    C    G        0      0        2 
   4   chr4_30505351     ZGre    C    G        0      0        2 
   4   chr4_30505351     ZHar    C    G        0      0        2 
   4   chr4_30505351   Sample    C    G        1      2        2 
   4   chr4_30512938     AAsi    C    A        0      0        2 
   4   chr4_30512938     AKia    C    A        0      0        2 
   4   chr4_30512938     AOna    C    A        0      0        2 
   4   chr4_30512938     ASom    C    A        0      0        2 
   4   chr4_30512938     HCab    C    A        0      0        2 
   4   chr4_30512938     HPrz    C    A        0      0        2 
   4   chr4_30512938     ZBoe    C    A        0      0        2 
   4   chr4_30512938     ZGre    C    A        0      0        2 
   4   chr4_30512938     ZHar    C    A        1      2        2 
   4   chr4_30512938   Sample    C    A        0      0        2 
   4   chr4_30536793     AAsi    G    C        0      0        2 
   4   chr4_30536793     AKia    G    C        0      0        2 
   4   chr4_30536793     AOna    G    C        0      0        2 
   4   chr4_30536793     ASom    G    C        0      0        2 
   4   chr4_30536793     HCab    G    C      0.5      1        2 
   4   chr4_30536793     HPrz    G    C        0      0        2 
   4   chr4_30536793     ZBoe    G    C        0      0        2 
   4   chr4_30536793     ZGre    G    C        0      0        2 
   4   chr4_30536793     ZHar    G    C        0      0        2 
   4   chr4_30536793   Sample    G    C        0      0        2 
   4   chr4_30541063     AAsi    T    G        1      2        2 
   4   chr4_30541063     AKia    T    G      0.5      1        2 
   4   chr4_30541063     AOna    T    G        1      2        2 
   4   chr4_30541063     ASom    T    G        1      2        2 
   4   chr4_30541063     HCab    T    G        0      0        2 
   4   chr4_30541063     HPrz    T    G        0      0        2 
   4   chr4_30541063     ZBoe    T    G        0      0        2 
   4   chr4_30541063     ZGre    T    G        0      0        2 
   4   chr4_30541063     ZHar    T    G        0      0        2 
   4   chr4_30541063   Sample    T    G        1      2        2 
   4   chr4_30545642     AAsi    A    C        0      0        2 
   4   chr4_30545642     AKia    A    C        0      0        2 
   4   chr4_30545642     AOna    A    C        0      0        2 
   4   chr4_30545642     ASom    A    C        0      0        2 
   4   chr4_30545642     HCab    A    C        0      0        2 
   4   chr4_30545642     HPrz    A    C        0      0        2 
   4   chr4_30545642     ZBoe    A    C        0      0        2 
   4   chr4_30545642     ZGre    A    C      0.5      1        2 
   4   chr4_30545642     ZHar    A    C        0      0        2 
   4   chr4_30545642   Sample    A    C        0      0        2 
   4   chr4_30582119     AAsi    T    G        0      0        2 
   4   chr4_30582119     AKia    T    G        0      0        2 
   4   chr4_30582119     AOna    T    G        0      0        2 
   4   chr4_30582119     ASom    T    G        0      0        2 
   4   chr4_30582119     HCab    T    G        1      2        2 
   4   chr4_30582119     HPrz    T    G        1      2        2 
   4   chr4_30582119     ZBoe    T    G        0      0        2 
   4   chr4_30582119     ZGre    T    G        0      0        2 
   4   chr4_30582119     ZHar    T    G        0      0        2 
   4   chr4_30582119   Sample    T    G        0      0        2 
   4   chr4_30591696     AAsi    G    C        0      0        2 
   4   chr4_30591696     AKia    G    C      0.5      1        2 
   4   chr4_30591696     AOna    G    C      0.5      1        2 
   4   chr4_30591696     ASom    G    C        0      0        2 
   4   chr4_30591696     HCab    G    C        0      0        2 
   4   chr4_30591696     HPrz    G    C        0      0        2 
   4   chr4_30591696     ZBoe    G    C        0      0        2 
   4   chr4_30591696     ZGre    G    C        0      0        2 
   4   chr4_30591696     ZHar    G    C        0      0        2 
   4   chr4_30591696   Sample    G    C        0      0        2 
   4   chr4_30600621     AAsi    C    A        0      0        2 
   4   chr4_30600621     AKia    C    A        0      0        2 
   4   chr4_30600621     AOna    C    A        0      0        2 
   4   chr4_30600621     ASom    C    A        0      0        2 
   4   chr4_30600621     HCab    C    A        1      2        2 
   4   chr4_30600621     HPrz    C    A        1      2        2 
   4   chr4_30600621     ZBoe    C    A        0      0        2 
   4   chr4_30600621     ZGre    C    A        0      0        2 
   4   chr4_30600621     ZHar    C    A        0      0        2 
   4   chr4_30600621   Sample    C    A        0      0        2 
   4   chr4_30605841     AAsi    G    T        0      0        2 
   4   chr4_30605841     AKia    G    T        1      2        2 
   4   chr4_30605841     AOna    G    T      0.5      1        2 
   4   chr4_30605841     ASom    G    T        0      0        2 
   4   chr4_30605841     HCab    G    T        0      0        2 
   4   chr4_30605841     HPrz    G    T        0      0        2 
   4   chr4_30605841     ZBoe    G    T        0      0        2 
   4   chr4_30605841     ZGre    G    T        0      0        2 
   4   chr4_30605841     ZHar    G    T        0      0        2 
   4   chr4_30605841   Sample    G    T        0      0        2 
   4   chr4_30647355     AAsi    C    A        0      0        2 
   4   chr4_30647355     AKia    C    A        0      0        2 
   4   chr4_30647355     AOna    C    A        0      0        2 
   4   chr4_30647355     ASom    C    A        0      0        2 
   4   chr4_30647355     HCab    C    A        1      2        2 
   4   chr4_30647355     HPrz    C    A        1      2        2 
   4   chr4_30647355     ZBoe    C    A        0      0        2 
   4   chr4_30647355     ZGre    C    A        0      0        2 
   4   chr4_30647355     ZHar    C    A        0      0        2 
   4   chr4_30647355   Sample    C    A        0      0        2 
   4   chr4_30649123     AAsi    A    T        0      0        2 
   4   chr4_30649123     AKia    A    T        0      0        2 
   4   chr4_30649123     AOna    A    T        0      0        2 
   4   chr4_30649123     ASom    A    T        0      0        2 
   4   chr4_30649123     HCab    A    T        0      0        2 
   4   chr4_30649123     HPrz    A    T        0      0        2 
   4   chr4_30649123     ZBoe    A    T        1      2        2 
   4   chr4_30649123     ZGre    A    T        1      2        2 
   4   chr4_30649123     ZHar    A    T        0      0        2 
   4   chr4_30649123   Sample    A    T        0      0        2 
   4   chr4_30673317     AAsi    G    T        0      0        2 
   4   chr4_30673317     AKia    G    T        0      0        2 
   4   chr4_30673317     AOna    G    T        0      0        2 
   4   chr4_30673317     ASom    G    T        0      0        2 
   4   chr4_30673317     HCab    G    T        0      0        2 
   4   chr4_30673317     HPrz    G    T        0      0        2 
   4   chr4_30673317     ZBoe    G    T        0      0        2 
   4   chr4_30673317     ZGre    G    T        0      0        2 
   4   chr4_30673317     ZHar    G    T      0.5      1        2 
   4   chr4_30673317   Sample    G    T        0      0        2 
   4   chr4_30685605     AAsi    C    A        0      0        2 
   4   chr4_30685605     AKia    C    A        0      0        2 
   4   chr4_30685605     AOna    C    A        0      0        2 
   4   chr4_30685605     ASom    C    A        0      0        2 
   4   chr4_30685605     HCab    C    A        0      0        2 
   4   chr4_30685605     HPrz    C    A      0.5      1        2 
   4   chr4_30685605     ZBoe    C    A        0      0        2 
   4   chr4_30685605     ZGre    C    A        0      0        2 
   4   chr4_30685605     ZHar    C    A        0      0        2 
   4   chr4_30685605   Sample    C    A        0      0        2 
   4   chr4_30724864     AAsi    C    A        0      0        2 
   4   chr4_30724864     AKia    C    A      0.5      1        2 
   4   chr4_30724864     AOna    C    A        0      0        2 
   4   chr4_30724864     ASom    C    A        0      0        2 
   4   chr4_30724864     HCab    C    A        0      0        2 
   4   chr4_30724864     HPrz    C    A        0      0        2 
   4   chr4_30724864     ZBoe    C    A        0      0        2 
   4   chr4_30724864     ZGre    C    A        0      0        2 
   4   chr4_30724864     ZHar    C    A        0      0        2 
   4   chr4_30724864   Sample    C    A        0      0        2 
   4   chr4_30743991     AAsi    G    C        1      2        2 
   4   chr4_30743991     AKia    G    C        0      0        2 
   4   chr4_30743991     AOna    G    C        0      0        2 
   4   chr4_30743991     ASom    G    C        0      0        2 
   4   chr4_30743991     HCab    G    C        0      0        2 
   4   chr4_30743991     HPrz    G    C        0      0        2 
   4   chr4_30743991     ZBoe    G    C        0      0        2 
   4   chr4_30743991     ZGre    G    C        0      0        2 
   4   chr4_30743991     ZHar    G    C        0      0        2 
   4   chr4_30743991   Sample    G    C        1      2        2 
   4   chr4_30772086     AAsi    G    C        1      2        2 
   4   chr4_30772086     AKia    G    C        0      0        2 
   4   chr4_30772086     AOna    G    C        0      0        2 
   4   chr4_30772086     ASom    G    C        1      2        2 
   4   chr4_30772086     HCab    G    C        0      0        2 
   4   chr4_30772086     HPrz    G    C        0      0        2 
   4   chr4_30772086     ZBoe    G    C        0      0        2 
   4   chr4_30772086     ZGre    G    C        0      0        2 
   4   chr4_30772086     ZHar    G    C        0      0        2 
   4   chr4_30772086   Sample    G    C        1      2        2 
   4   chr4_30772609     AAsi    C    G        0      0        2 
   4   chr4_30772609     AKia    C    G        0      0        2 
   4   chr4_30772609     AOna    C    G        0      0        2 
   4   chr4_30772609     ASom    C    G        0      0        2 
   4   chr4_30772609     HCab    C    G        0      0        2 
   4   chr4_30772609     HPrz    C    G        1      2        2 
   4   chr4_30772609     ZBoe    C    G        0      0        2 
   4   chr4_30772609     ZGre    C    G        0      0        2 
   4   chr4_30772609     ZHar    C    G        0      0        2 
   4   chr4_30772609   Sample    C    G        0      0        2 
   4   chr4_30777307     AAsi    G    C        0      0        2 
   4   chr4_30777307     AKia    G    C        0      0        2 
   4   chr4_30777307     AOna    G    C        0      0        2 
   4   chr4_30777307     ASom    G    C        0      0        2 
   4   chr4_30777307     HCab    G    C        0      0        2 
   4   chr4_30777307     HPrz    G    C        0      0        2 
   4   chr4_30777307     ZBoe    G    C        0      0        2 
   4   chr4_30777307     ZGre    G    C      0.5      1        2 
   4   chr4_30777307     ZHar    G    C        1      2        2 
   4   chr4_30777307   Sample    G    C        0      0        2 
   4   chr4_30793988     AAsi    T    A        0      0        2 
   4   chr4_30793988     AKia    T    A        0      0        2 
   4   chr4_30793988     AOna    T    A        0      0        2 
   4   chr4_30793988     ASom    T    A        0      0        2 
   4   chr4_30793988     HCab    T    A      0.5      1        2 
   4   chr4_30793988     HPrz    T    A        0      0        2 
   4   chr4_30793988     ZBoe    T    A        0      0        2 
   4   chr4_30793988     ZGre    T    A        0      0        2 
   4   chr4_30793988     ZHar    T    A        0      0        2 
   4   chr4_30793988   Sample    T    A        0      0        2 
   4   chr4_30810360     AAsi    C    G        0      0        2 
   4   chr4_30810360     AKia    C    G      0.5      1        2 
   4   chr4_30810360     AOna    C    G        0      0        2 
   4   chr4_30810360     ASom    C    G        0      0        2 
   4   chr4_30810360     HCab    C    G        0      0        2 
   4   chr4_30810360     HPrz    C    G        0      0        2 
   4   chr4_30810360     ZBoe    C    G        0      0        2 
   4   chr4_30810360     ZGre    C    G        0      0        2 
   4   chr4_30810360     ZHar    C    G        0      0        2 
   4   chr4_30810360   Sample    C    G        0      0        2 
   4   chr4_30817640     AAsi    G    C        0      0        2 
   4   chr4_30817640     AKia    G    C        0      0        2 
   4   chr4_30817640     AOna    G    C        0      0        2 
   4   chr4_30817640     ASom    G    C        0      0        2 
   4   chr4_30817640     HCab    G    C        1      2        2 
   4   chr4_30817640     HPrz    G    C        1      2        2 
   4   chr4_30817640     ZBoe    G    C        0      0        2 
   4   chr4_30817640     ZGre    G    C        0      0        2 
   4   chr4_30817640     ZHar    G    C        0      0        2 
   4   chr4_30817640   Sample    G    C        0      0        2 
   4   chr4_30834179     AAsi    C    G        0      0        2 
   4   chr4_30834179     AKia    C    G        0      0        2 
   4   chr4_30834179     AOna    C    G        0      0        2 
   4   chr4_30834179     ASom    C    G        0      0        2 
   4   chr4_30834179     HCab    C    G        1      2        2 
   4   chr4_30834179     HPrz    C    G        1      2        2 
   4   chr4_30834179     ZBoe    C    G        0      0        2 
   4   chr4_30834179     ZGre    C    G        0      0        2 
   4   chr4_30834179     ZHar    C    G        0      0        2 
   4   chr4_30834179   Sample    C    G        0      0        2 
   4   chr4_30840981     AAsi    G    T        0      0        2 
   4   chr4_30840981     AKia    G    T        0      0        2 
   4   chr4_30840981     AOna    G    T        0      0        2 
   4   chr4_30840981     ASom    G    T        0      0        2 
   4   chr4_30840981     HCab    G    T        1      2        2 
   4   chr4_30840981     HPrz    G    T        1      2        2 
   4   chr4_30840981     ZBoe    G    T        0      0        2 
   4   chr4_30840981     ZGre    G    T        0      0        2 
   4   chr4_30840981     ZHar    G    T        0      0        2 
   4   chr4_30840981   Sample    G    T        0      0        2 
   4   chr4_30856726     AAsi    G    C        0      0        2 
   4   chr4_30856726     AKia    G    C        0      0        2 
   4   chr4_30856726     AOna    G    C        0      0        2 
   4   chr4_30856726     ASom    G    C        0      0        2 
   4   chr4_30856726     HCab    G    C        0      0        2 
   4   chr4_30856726     HPrz    G    C        0      0        2 
   4   chr4_30856726     ZBoe    G    C        0      0        2 
   4   chr4_30856726     ZGre    G    C      0.5      1        2 
   4   chr4_30856726     ZHar    G    C        0      0        2 
   4   chr4_30856726   Sample    G    C        0      0        2 
   4   chr4_30885817     AAsi    A    C        0      0        2 
   4   chr4_30885817     AKia    A    C        0      0        2 
   4   chr4_30885817     AOna    A    C        0      0        2 
   4   chr4_30885817     ASom    A    C        0      0        2 
   4   chr4_30885817     HCab    A    C      0.5      1        2 
   4   chr4_30885817     HPrz    A    C        0      0        2 
   4   chr4_30885817     ZBoe    A    C        0      0        2 
   4   chr4_30885817     ZGre    A    C        0      0        2 
   4   chr4_30885817     ZHar    A    C        0      0        2 
   4   chr4_30885817   Sample    A    C        0      0        2 
   4   chr4_30980514     AAsi    G    T        0      0        2 
   4   chr4_30980514     AKia    G    T        0      0        2 
   4   chr4_30980514     AOna    G    T        0      0        2 
   4   chr4_30980514     ASom    G    T        0      0        2 
   4   chr4_30980514     HCab    G    T        0      0        2 
   4   chr4_30980514     HPrz    G    T        0      0        2 
   4   chr4_30980514     ZBoe    G    T        0      0        2 
   4   chr4_30980514     ZGre    G    T        1      2        2 
   4   chr4_30980514     ZHar    G    T        0      0        2 
   4   chr4_30980514   Sample    G    T        0      0        2 
   4   chr4_30994798     AAsi    T    A        0      0        2 
   4   chr4_30994798     AKia    T    A        0      0        2 
   4   chr4_30994798     AOna    T    A        0      0        2 
   4   chr4_30994798     ASom    T    A        0      0        2 
   4   chr4_30994798     HCab    T    A        0      0        2 
   4   chr4_30994798     HPrz    T    A        0      0        2 
   4   chr4_30994798     ZBoe    T    A      0.5      1        2 
   4   chr4_30994798     ZGre    T    A        0      0        2 
   4   chr4_30994798     ZHar    T    A        0      0        2 
   4   chr4_30994798   Sample    T    A        0      0        2 
   4   chr4_31006789     AAsi    G    C        0      0        2 
   4   chr4_31006789     AKia    G    C        0      0        2 
   4   chr4_31006789     AOna    G    C        0      0        2 
   4   chr4_31006789     ASom    G    C        0      0        2 
   4   chr4_31006789     HCab    G    C        1      2        2 
   4   chr4_31006789     HPrz    G    C        1      2        2 
   4   chr4_31006789     ZBoe    G    C        0      0        2 
   4   chr4_31006789     ZGre    G    C        0      0        2 
   4   chr4_31006789     ZHar    G    C        0      0        2 
   4   chr4_31006789   Sample    G    C        0      0        2 
   4   chr4_31034268     AAsi    G    T        0      0        2 
   4   chr4_31034268     AKia    G    T        0      0        2 
   4   chr4_31034268     AOna    G    T        0      0        2 
   4   chr4_31034268     ASom    G    T        0      0        2 
   4   chr4_31034268     HCab    G    T        1      2        2 
   4   chr4_31034268     HPrz    G    T        1      2        2 
   4   chr4_31034268     ZBoe    G    T        0      0        2 
   4   chr4_31034268     ZGre    G    T        0      0        2 
   4   chr4_31034268     ZHar    G    T        0      0        2 
   4   chr4_31034268   Sample    G    T        0      0        2 
   4   chr4_31035058     AAsi    A    T        0      0        2 
   4   chr4_31035058     AKia    A    T        0      0        2 
   4   chr4_31035058     AOna    A    T        0      0        2 
   4   chr4_31035058     ASom    A    T        0      0        2 
   4   chr4_31035058     HCab    A    T        1      2        2 
   4   chr4_31035058     HPrz    A    T      0.5      1        2 
   4   chr4_31035058     ZBoe    A    T        0      0        2 
   4   chr4_31035058     ZGre    A    T        0      0        2 
   4   chr4_31035058     ZHar    A    T        0      0        2 
   4   chr4_31035058   Sample    A    T        0      0        2 
   4   chr4_31047342     AAsi    C    A        0      0        2 
   4   chr4_31047342     AKia    C    A        0      0        2 
   4   chr4_31047342     AOna    C    A        0      0        2 
   4   chr4_31047342     ASom    C    A        0      0        2 
   4   chr4_31047342     HCab    C    A        1      2        2 
   4   chr4_31047342     HPrz    C    A        1      2        2 
   4   chr4_31047342     ZBoe    C    A        0      0        2 
   4   chr4_31047342     ZGre    C    A        0      0        2 
   4   chr4_31047342     ZHar    C    A        0      0        2 
   4   chr4_31047342   Sample    C    A        0      0        2 
   4   chr4_31075686     AAsi    C    G        0      0        2 
   4   chr4_31075686     AKia    C    G        0      0        2 
   4   chr4_31075686     AOna    C    G        0      0        2 
   4   chr4_31075686     ASom    C    G        0      0        2 
   4   chr4_31075686     HCab    C    G        0      0        2 
   4   chr4_31075686     HPrz    C    G        0      0        2 
   4   chr4_31075686     ZBoe    C    G        1      2        2 
   4   chr4_31075686     ZGre    C    G        1      2        2 
   4   chr4_31075686     ZHar    C    G        1      2        2 
   4   chr4_31075686   Sample    C    G        0      0        2 
   4   chr4_31081894     AAsi    A    T        0      0        2 
   4   chr4_31081894     AKia    A    T        0      0        2 
   4   chr4_31081894     AOna    A    T        0      0        2 
   4   chr4_31081894     ASom    A    T        0      0        2 
   4   chr4_31081894     HCab    A    T        0      0        2 
   4   chr4_31081894     HPrz    A    T        0      0        2 
   4   chr4_31081894     ZBoe    A    T        0      0        2 
   4   chr4_31081894     ZGre    A    T      0.5      1        2 
   4   chr4_31081894     ZHar    A    T        0      0        2 
   4   chr4_31081894   Sample    A    T        0      0        2 
   4   chr4_31084177     AAsi    A    C        0      0        2 
   4   chr4_31084177     AKia    A    C        0      0        2 
   4   chr4_31084177     AOna    A    C        0      0        2 
   4   chr4_31084177     ASom    A    C        0      0        2 
   4   chr4_31084177     HCab    A    C        0      0        2 
   4   chr4_31084177     HPrz    A    C        0      0        2 
   4   chr4_31084177     ZBoe    A    C        0      0        2 
   4   chr4_31084177     ZGre    A    C      0.5      1        2 
   4   chr4_31084177     ZHar    A    C        0      0        2 
   4   chr4_31084177   Sample    A    C        0      0        2 
   4   chr4_31102453     AAsi    G    T        0      0        2 
   4   chr4_31102453     AKia    G    T        0      0        2 
   4   chr4_31102453     AOna    G    T        0      0        2 
   4   chr4_31102453     ASom    G    T        1      2        2 
   4   chr4_31102453     HCab    G    T        0      0        2 
   4   chr4_31102453     HPrz    G    T        0      0        2 
   4   chr4_31102453     ZBoe    G    T        0      0        2 
   4   chr4_31102453     ZGre    G    T        0      0        2 
   4   chr4_31102453     ZHar    G    T        0      0        2 
   4   chr4_31102453   Sample    G    T        0      0        2 
   4   chr4_31104023     AAsi    C    A        0      0        2 
   4   chr4_31104023     AKia    C    A        0      0        2 
   4   chr4_31104023     AOna    C    A      0.5      1        2 
   4   chr4_31104023     ASom    C    A        0      0        2 
   4   chr4_31104023     HCab    C    A        0      0        2 
   4   chr4_31104023     HPrz    C    A        0      0        2 
   4   chr4_31104023     ZBoe    C    A        0      0        2 
   4   chr4_31104023     ZGre    C    A        0      0        2 
   4   chr4_31104023     ZHar    C    A        0      0        2 
   4   chr4_31104023   Sample    C    A        0      0        2 
   4   chr4_31121955     AAsi    C    G        0      0        2 
   4   chr4_31121955     AKia    C    G        0      0        2 
   4   chr4_31121955     AOna    C    G        0      0        2 
   4   chr4_31121955     ASom    C    G        0      0        2 
   4   chr4_31121955     HCab    C    G        0      0        2 
   4   chr4_31121955     HPrz    C    G        0      0        2 
   4   chr4_31121955     ZBoe    C    G        0      0        2 
   4   chr4_31121955     ZGre    C    G        0      0        2 
   4   chr4_31121955     ZHar    C    G      0.5      1        2 
   4   chr4_31121955   Sample    C    G        0      0        2 
   4   chr4_31163180     AAsi    G    C        0      0        2 
   4   chr4_31163180     AKia    G    C        0      0        2 
   4   chr4_31163180     AOna    G    C      0.5      1        2 
   4   chr4_31163180     ASom    G    C        0      0        2 
   4   chr4_31163180     HCab    G    C        0      0        2 
   4   chr4_31163180     HPrz    G    C        0      0        2 
   4   chr4_31163180     ZBoe    G    C        0      0        2 
   4   chr4_31163180     ZGre    G    C        0      0        2 
   4   chr4_31163180     ZHar    G    C        0      0        2 
   4   chr4_31163180   Sample    G    C        0      0        2 
   4   chr4_31191980     AAsi    C    A        0      0        2 
   4   chr4_31191980     AKia    C    A        0      0        2 
   4   chr4_31191980     AOna    C    A        0      0        2 
   4   chr4_31191980     ASom    C    A        0      0        2 
   4   chr4_31191980     HCab    C    A        1      2        2 
   4   chr4_31191980     HPrz    C    A        1      2        2 
   4   chr4_31191980     ZBoe    C    A        0      0        2 
   4   chr4_31191980     ZGre    C    A        0      0        2 
   4   chr4_31191980     ZHar    C    A        0      0        2 
   4   chr4_31191980   Sample    C    A        0      0        2 
   4   chr4_31215595     AAsi    G    T        0      0        2 
   4   chr4_31215595     AKia    G    T        0      0        2 
   4   chr4_31215595     AOna    G    T        0      0        2 
   4   chr4_31215595     ASom    G    T        0      0        2 
   4   chr4_31215595     HCab    G    T        0      0        2 
   4   chr4_31215595     HPrz    G    T        0      0        2 
   4   chr4_31215595     ZBoe    G    T      0.5      1        2 
   4   chr4_31215595     ZGre    G    T        0      0        2 
   4   chr4_31215595     ZHar    G    T        0      0        2 
   4   chr4_31215595   Sample    G    T        0      0        2 
   4   chr4_31224220     AAsi    G    T        0      0        2 
   4   chr4_31224220     AKia    G    T        1      2        2 
   4   chr4_31224220     AOna    G    T        1      2        2 
   4   chr4_31224220     ASom    G    T        0      0        2 
   4   chr4_31224220     HCab    G    T        0      0        2 
   4   chr4_31224220     HPrz    G    T        0      0        2 
   4   chr4_31224220     ZBoe    G    T        0      0        2 
   4   chr4_31224220     ZGre    G    T        0      0        2 
   4   chr4_31224220     ZHar    G    T        0      0        2 
   4   chr4_31224220   Sample    G    T        0      0        2 
   4   chr4_31251269     AAsi    C    G        0      0        2 
   4   chr4_31251269     AKia    C    G        0      0        2 
   4   chr4_31251269     AOna    C    G        0      0        2 
   4   chr4_31251269     ASom    C    G        0      0        2 
   4   chr4_31251269     HCab    C    G        1      2        2 
   4   chr4_31251269     HPrz    C    G        1      2        2 
   4   chr4_31251269     ZBoe    C    G        0      0        2 
   4   chr4_31251269     ZGre    C    G        0      0        2 
   4   chr4_31251269     ZHar    C    G        0      0        2 
   4   chr4_31251269   Sample    C    G        0      0        2 
   4   chr4_31294533     AAsi    C    A        0      0        2 
   4   chr4_31294533     AKia    C    A        0      0        2 
   4   chr4_31294533     AOna    C    A        0      0        2 
   4   chr4_31294533     ASom    C    A        0      0        2 
   4   chr4_31294533     HCab    C    A        0      0        2 
   4   chr4_31294533     HPrz    C    A        0      0        2 
   4   chr4_31294533     ZBoe    C    A      0.5      1        2 
   4   chr4_31294533     ZGre    C    A        0      0        2 
   4   chr4_31294533     ZHar    C    A        0      0        2 
   4   chr4_31294533   Sample    C    A        0      0        2 
   4   chr4_31313715     AAsi    G    C        0      0        2 
   4   chr4_31313715     AKia    G    C        0      0        2 
   4   chr4_31313715     AOna    G    C        0      0        2 
   4   chr4_31313715     ASom    G    C        0      0        2 
   4   chr4_31313715     HCab    G    C        1      2        2 
   4   chr4_31313715     HPrz    G    C        1      2        2 
   4   chr4_31313715     ZBoe    G    C        0      0        2 
   4   chr4_31313715     ZGre    G    C        0      0        2 
   4   chr4_31313715     ZHar    G    C        0      0        2 
   4   chr4_31313715   Sample    G    C        0      0        2 
   4   chr4_31326103     AAsi    G    C      0.5      1        2 
   4   chr4_31326103     AKia    G    C        0      0        2 
   4   chr4_31326103     AOna    G    C        0      0        2 
   4   chr4_31326103     ASom    G    C        0      0        2 
   4   chr4_31326103     HCab    G    C        0      0        2 
   4   chr4_31326103     HPrz    G    C        0      0        2 
   4   chr4_31326103     ZBoe    G    C        0      0        2 
   4   chr4_31326103     ZGre    G    C        0      0        2 
   4   chr4_31326103     ZHar    G    C        0      0        2 
   4   chr4_31326103   Sample    G    C        0      0        2 
   4   chr4_31359110     AAsi    A    C        0      0        2 
   4   chr4_31359110     AKia    A    C        0      0        2 
   4   chr4_31359110     AOna    A    C        0      0        2 
   4   chr4_31359110     ASom    A    C        1      2        2 
   4   chr4_31359110     HCab    A    C        0      0        2 
   4   chr4_31359110     HPrz    A    C        0      0        2 
   4   chr4_31359110     ZBoe    A    C        0      0        2 
   4   chr4_31359110     ZGre    A    C        0      0        2 
   4   chr4_31359110     ZHar    A    C        0      0        2 
   4   chr4_31359110   Sample    A    C        0      0        2 
   4   chr4_31365840     AAsi    C    G        0      0        2 
   4   chr4_31365840     AKia    C    G        0      0        2 
   4   chr4_31365840     AOna    C    G        0      0        2 
   4   chr4_31365840     ASom    C    G        0      0        2 
   4   chr4_31365840     HCab    C    G        0      0        2 
   4   chr4_31365840     HPrz    C    G        0      0        2 
   4   chr4_31365840     ZBoe    C    G        0      0        2 
   4   chr4_31365840     ZGre    C    G      0.5      1        2 
   4   chr4_31365840     ZHar    C    G        0      0        2 
   4   chr4_31365840   Sample    C    G        0      0        2 
   4   chr4_31397669     AAsi    T    A        0      0        2 
   4   chr4_31397669     AKia    T    A        0      0        2 
   4   chr4_31397669     AOna    T    A        0      0        2 
   4   chr4_31397669     ASom    T    A        0      0        2 
   4   chr4_31397669     HCab    T    A        0      0        2 
   4   chr4_31397669     HPrz    T    A        0      0        2 
   4   chr4_31397669     ZBoe    T    A        0      0        2 
   4   chr4_31397669     ZGre    T    A        0      0        2 
   4   chr4_31397669     ZHar    T    A      0.5      1        2 
   4   chr4_31397669   Sample    T    A        0      0        2 
   4   chr4_31399064     AAsi    G    T        0      0        2 
   4   chr4_31399064     AKia    G    T        0      0        2 
   4   chr4_31399064     AOna    G    T      0.5      1        2 
   4   chr4_31399064     ASom    G    T        0      0        2 
   4   chr4_31399064     HCab    G    T        0      0        2 
   4   chr4_31399064     HPrz    G    T        0      0        2 
   4   chr4_31399064     ZBoe    G    T        0      0        2 
   4   chr4_31399064     ZGre    G    T        0      0        2 
   4   chr4_31399064     ZHar    G    T        0      0        2 
   4   chr4_31399064   Sample    G    T        0      0        2 
   4   chr4_31399409     AAsi    A    C        0      0        2 
   4   chr4_31399409     AKia    A    C        0      0        2 
   4   chr4_31399409     AOna    A    C        0      0        2 
   4   chr4_31399409     ASom    A    C        0      0        2 
   4   chr4_31399409     HCab    A    C        1      2        2 
   4   chr4_31399409     HPrz    A    C        1      2        2 
   4   chr4_31399409     ZBoe    A    C        0      0        2 
   4   chr4_31399409     ZGre    A    C        0      0        2 
   4   chr4_31399409     ZHar    A    C        0      0        2 
   4   chr4_31399409   Sample    A    C        0      0        2 
   4   chr4_31412047     AAsi    T    G        0      0        2 
   4   chr4_31412047     AKia    T    G        0      0        2 
   4   chr4_31412047     AOna    T    G        0      0        2 
   4   chr4_31412047     ASom    T    G        0      0        2 
   4   chr4_31412047     HCab    T    G        1      2        2 
   4   chr4_31412047     HPrz    T    G        0      0        2 
   4   chr4_31412047     ZBoe    T    G        0      0        2 
   4   chr4_31412047     ZGre    T    G        0      0        2 
   4   chr4_31412047     ZHar    T    G        0      0        2 
   4   chr4_31412047   Sample    T    G        0      0        2 
   4   chr4_31448236     AAsi    G    C        0      0        2 
   4   chr4_31448236     AKia    G    C        0      0        2 
   4   chr4_31448236     AOna    G    C        0      0        2 
   4   chr4_31448236     ASom    G    C        0      0        2 
   4   chr4_31448236     HCab    G    C        0      0        2 
   4   chr4_31448236     HPrz    G    C        0      0        2 
   4   chr4_31448236     ZBoe    G    C        0      0        2 
   4   chr4_31448236     ZGre    G    C      0.5      1        2 
   4   chr4_31448236     ZHar    G    C        0      0        2 
   4   chr4_31448236   Sample    G    C        0      0        2 
   4   chr4_31450520     AAsi    G    T        0      0        2 
   4   chr4_31450520     AKia    G    T      0.5      1        2 
   4   chr4_31450520     AOna    G    T        0      0        2 
   4   chr4_31450520     ASom    G    T        0      0        2 
   4   chr4_31450520     HCab    G    T        0      0        2 
   4   chr4_31450520     HPrz    G    T        0      0        2 
   4   chr4_31450520     ZBoe    G    T        0      0        2 
   4   chr4_31450520     ZGre    G    T        0      0        2 
   4   chr4_31450520     ZHar    G    T        0      0        2 
   4   chr4_31450520   Sample    G    T        0      0        2 
   4   chr4_31506039     AAsi    G    C        0      0        2 
   4   chr4_31506039     AKia    G    C        0      0        2 
   4   chr4_31506039     AOna    G    C        0      0        2 
   4   chr4_31506039     ASom    G    C        0      0        2 
   4   chr4_31506039     HCab    G    C        0      0        2 
   4   chr4_31506039     HPrz    G    C        0      0        2 
   4   chr4_31506039     ZBoe    G    C        0      0        2 
   4   chr4_31506039     ZGre    G    C        0      0        2 
   4   chr4_31506039     ZHar    G    C        1      2        2 
   4   chr4_31506039   Sample    G    C        0      0        2 
   4   chr4_31512751     AAsi    G    T        0      0        2 
   4   chr4_31512751     AKia    G    T        0      0        2 
   4   chr4_31512751     AOna    G    T        0      0        2 
   4   chr4_31512751     ASom    G    T        0      0        2 
   4   chr4_31512751     HCab    G    T        0      0        2 
   4   chr4_31512751     HPrz    G    T        0      0        2 
   4   chr4_31512751     ZBoe    G    T      0.5      1        2 
   4   chr4_31512751     ZGre    G    T        0      0        2 
   4   chr4_31512751     ZHar    G    T        0      0        2 
   4   chr4_31512751   Sample    G    T        0      0        2 
   4   chr4_31540122     AAsi    T    A        0      0        2 
   4   chr4_31540122     AKia    T    A        0      0        2 
   4   chr4_31540122     AOna    T    A        0      0        2 
   4   chr4_31540122     ASom    T    A        0      0        2 
   4   chr4_31540122     HCab    T    A        1      2        2 
   4   chr4_31540122     HPrz    T    A        1      2        2 
   4   chr4_31540122     ZBoe    T    A        0      0        2 
   4   chr4_31540122     ZGre    T    A        0      0        2 
   4   chr4_31540122     ZHar    T    A        0      0        2 
   4   chr4_31540122   Sample    T    A        0      0        2 
   4   chr4_31540784     AAsi    G    T        0      0        2 
   4   chr4_31540784     AKia    G    T        0      0        2 
   4   chr4_31540784     AOna    G    T        0      0        2 
   4   chr4_31540784     ASom    G    T        0      0        2 
   4   chr4_31540784     HCab    G    T        0      0        2 
   4   chr4_31540784     HPrz    G    T        0      0        2 
   4   chr4_31540784     ZBoe    G    T        0      0        2 
   4   chr4_31540784     ZGre    G    T        0      0        2 
   4   chr4_31540784     ZHar    G    T        1      2        2 
   4   chr4_31540784   Sample    G    T        0      0        2 
   4   chr4_31566826     AAsi    T    A        0      0        2 
   4   chr4_31566826     AKia    T    A        0      0        2 
   4   chr4_31566826     AOna    T    A        0      0        2 
   4   chr4_31566826     ASom    T    A        0      0        2 
   4   chr4_31566826     HCab    T    A        0      0        2 
   4   chr4_31566826     HPrz    T    A        0      0        2 
   4   chr4_31566826     ZBoe    T    A        0      0        2 
   4   chr4_31566826     ZGre    T    A        0      0        2 
   4   chr4_31566826     ZHar    T    A        1      2        2 
   4   chr4_31566826   Sample    T    A        0      0        2 
   4   chr4_31602386     AAsi    A    C        0      0        2 
   4   chr4_31602386     AKia    A    C        0      0        2 
   4   chr4_31602386     AOna    A    C        0      0        2 
   4   chr4_31602386     ASom    A    C        0      0        2 
   4   chr4_31602386     HCab    A    C        0      0        2 
   4   chr4_31602386     HPrz    A    C        0      0        2 
   4   chr4_31602386     ZBoe    A    C        0      0        2 
   4   chr4_31602386     ZGre    A    C        0      0        2 
   4   chr4_31602386     ZHar    A    C        1      2        2 
   4   chr4_31602386   Sample    A    C        0      0        2 
   4   chr4_31607793     AAsi    A    C        0      0        2 
   4   chr4_31607793     AKia    A    C        0      0        2 
   4   chr4_31607793     AOna    A    C      0.5      1        2 
   4   chr4_31607793     ASom    A    C        0      0        2 
   4   chr4_31607793     HCab    A    C        0      0        2 
   4   chr4_31607793     HPrz    A    C        0      0        2 
   4   chr4_31607793     ZBoe    A    C        0      0        2 
   4   chr4_31607793     ZGre    A    C        0      0        2 
   4   chr4_31607793     ZHar    A    C        0      0        2 
   4   chr4_31607793   Sample    A    C        0      0        2 
   4   chr4_31655740     AAsi    C    G        0      0        2 
   4   chr4_31655740     AKia    C    G        0      0        2 
   4   chr4_31655740     AOna    C    G        0      0        2 
   4   chr4_31655740     ASom    C    G        0      0        2 
   4   chr4_31655740     HCab    C    G        0      0        2 
   4   chr4_31655740     HPrz    C    G        0      0        2 
   4   chr4_31655740     ZBoe    C    G        0      0        2 
   4   chr4_31655740     ZGre    C    G        1      2        2 
   4   chr4_31655740     ZHar    C    G        0      0        2 
   4   chr4_31655740   Sample    C    G        0      0        2 
   4   chr4_31686840     AAsi    T    G        0      0        2 
   4   chr4_31686840     AKia    T    G        0      0        2 
   4   chr4_31686840     AOna    T    G        0      0        2 
   4   chr4_31686840     ASom    T    G        0      0        2 
   4   chr4_31686840     HCab    T    G        0      0        2 
   4   chr4_31686840     HPrz    T    G        0      0        2 
   4   chr4_31686840     ZBoe    T    G        0      0        2 
   4   chr4_31686840     ZGre    T    G        0      0        2 
   4   chr4_31686840     ZHar    T    G      0.5      1        2 
   4   chr4_31686840   Sample    T    G        0      0        2 
   4   chr4_31699373     AAsi    C    A        1      2        2 
   4   chr4_31699373     AKia    C    A        0      0        2 
   4   chr4_31699373     AOna    C    A        0      0        2 
   4   chr4_31699373     ASom    C    A        0      0        2 
   4   chr4_31699373     HCab    C    A        0      0        2 
   4   chr4_31699373     HPrz    C    A        0      0        2 
   4   chr4_31699373     ZBoe    C    A        0      0        2 
   4   chr4_31699373     ZGre    C    A        0      0        2 
   4   chr4_31699373     ZHar    C    A        0      0        2 
   4   chr4_31699373   Sample    C    A        1      2        2 
   4   chr4_31710370     AAsi    C    A        0      0        2 
   4   chr4_31710370     AKia    C    A        0      0        2 
   4   chr4_31710370     AOna    C    A        0      0        2 
   4   chr4_31710370     ASom    C    A        0      0        2 
   4   chr4_31710370     HCab    C    A        1      2        2 
   4   chr4_31710370     HPrz    C    A        1      2        2 
   4   chr4_31710370     ZBoe    C    A        0      0        2 
   4   chr4_31710370     ZGre    C    A        0      0        2 
   4   chr4_31710370     ZHar    C    A        0      0        2 
   4   chr4_31710370   Sample    C    A        0      0        2 
   4   chr4_31722580     AAsi    C    A        0      0        2 
   4   chr4_31722580     AKia    C    A        0      0        2 
   4   chr4_31722580     AOna    C    A        0      0        2 
   4   chr4_31722580     ASom    C    A        0      0        2 
   4   chr4_31722580     HCab    C    A        0      0        2 
   4   chr4_31722580     HPrz    C    A        0      0        2 
   4   chr4_31722580     ZBoe    C    A        0      0        2 
   4   chr4_31722580     ZGre    C    A        0      0        2 
   4   chr4_31722580     ZHar    C    A      0.5      1        2 
   4   chr4_31722580   Sample    C    A        0      0        2 
   4   chr4_31769978     AAsi    T    G        0      0        2 
   4   chr4_31769978     AKia    T    G        0      0        2 
   4   chr4_31769978     AOna    T    G        0      0        2 
   4   chr4_31769978     ASom    T    G        0      0        2 
   4   chr4_31769978     HCab    T    G      0.5      1        2 
   4   chr4_31769978     HPrz    T    G        1      2        2 
   4   chr4_31769978     ZBoe    T    G        0      0        2 
   4   chr4_31769978     ZGre    T    G        0      0        2 
   4   chr4_31769978     ZHar    T    G        0      0        2 
   4   chr4_31769978   Sample    T    G        0      0        2 
   4   chr4_31771020     AAsi    G    C        0      0        2 
   4   chr4_31771020     AKia    G    C        0      0        2 
   4   chr4_31771020     AOna    G    C      0.5      1        2 
   4   chr4_31771020     ASom    G    C        0      0        2 
   4   chr4_31771020     HCab    G    C        0      0        2 
   4   chr4_31771020     HPrz    G    C        0      0        2 
   4   chr4_31771020     ZBoe    G    C        0      0        2 
   4   chr4_31771020     ZGre    G    C        0      0        2 
   4   chr4_31771020     ZHar    G    C        0      0        2 
   4   chr4_31771020   Sample    G    C        0      0        2 
   4   chr4_31771337     AAsi    A    C        0      0        2 
   4   chr4_31771337     AKia    A    C        0      0        2 
   4   chr4_31771337     AOna    A    C        0      0        2 
   4   chr4_31771337     ASom    A    C        0      0        2 
   4   chr4_31771337     HCab    A    C        0      0        2 
   4   chr4_31771337     HPrz    A    C        0      0        2 
   4   chr4_31771337     ZBoe    A    C      0.5      1        2 
   4   chr4_31771337     ZGre    A    C        0      0        2 
   4   chr4_31771337     ZHar    A    C        0      0        2 
   4   chr4_31771337   Sample    A    C        0      0        2 
   4   chr4_31776306     AAsi    C    A        0      0        2 
   4   chr4_31776306     AKia    C    A        1      2        2 
   4   chr4_31776306     AOna    C    A        0      0        2 
   4   chr4_31776306     ASom    C    A        0      0        2 
   4   chr4_31776306     HCab    C    A        0      0        2 
   4   chr4_31776306     HPrz    C    A        0      0        2 
   4   chr4_31776306     ZBoe    C    A        0      0        2 
   4   chr4_31776306     ZGre    C    A        0      0        2 
   4   chr4_31776306     ZHar    C    A        0      0        2 
   4   chr4_31776306   Sample    C    A        0      0        2 
   4   chr4_31804520     AAsi    G    T        0      0        2 
   4   chr4_31804520     AKia    G    T        0      0        2 
   4   chr4_31804520     AOna    G    T        0      0        2 
   4   chr4_31804520     ASom    G    T        0      0        2 
   4   chr4_31804520     HCab    G    T        0      0        2 
   4   chr4_31804520     HPrz    G    T      0.5      1        2 
   4   chr4_31804520     ZBoe    G    T        0      0        2 
   4   chr4_31804520     ZGre    G    T        0      0        2 
   4   chr4_31804520     ZHar    G    T        0      0        2 
   4   chr4_31804520   Sample    G    T        0      0        2 
   4   chr4_31808736     AAsi    G    T        0      0        2 
   4   chr4_31808736     AKia    G    T        0      0        2 
   4   chr4_31808736     AOna    G    T        0      0        2 
   4   chr4_31808736     ASom    G    T        0      0        2 
   4   chr4_31808736     HCab    G    T        0      0        2 
   4   chr4_31808736     HPrz    G    T        0      0        2 
   4   chr4_31808736     ZBoe    G    T        0      0        2 
   4   chr4_31808736     ZGre    G    T      0.5      1        2 
   4   chr4_31808736     ZHar    G    T        0      0        2 
   4   chr4_31808736   Sample    G    T        0      0        2 
   4   chr4_31832869     AAsi    T    G        0      0        2 
   4   chr4_31832869     AKia    T    G        1      2        2 
   4   chr4_31832869     AOna    T    G        0      0        2 
   4   chr4_31832869     ASom    T    G        0      0        2 
   4   chr4_31832869     HCab    T    G        1      2        2 
   4   chr4_31832869     HPrz    T    G        1      2        2 
   4   chr4_31832869     ZBoe    T    G        0      0        2 
   4   chr4_31832869     ZGre    T    G        0      0        2 
   4   chr4_31832869     ZHar    T    G        0      0        2 
   4   chr4_31832869   Sample    T    G        0      0        2 
   4   chr4_31832927     AAsi    G    C        0      0        2 
   4   chr4_31832927     AKia    G    C        0      0        2 
   4   chr4_31832927     AOna    G    C        1      2        2 
   4   chr4_31832927     ASom    G    C        0      0        2 
   4   chr4_31832927     HCab    G    C        0      0        2 
   4   chr4_31832927     HPrz    G    C        0      0        2 
   4   chr4_31832927     ZBoe    G    C        1      2        2 
   4   chr4_31832927     ZGre    G    C        1      2        2 
   4   chr4_31832927     ZHar    G    C        1      2        2 
   4   chr4_31832927   Sample    G    C        0      0        2 
   4   chr4_31838403     AAsi    G    C        0      0        2 
   4   chr4_31838403     AKia    G    C        1      2        2 
   4   chr4_31838403     AOna    G    C        0      0        2 
   4   chr4_31838403     ASom    G    C        0      0        2 
   4   chr4_31838403     HCab    G    C        0      0        2 
   4   chr4_31838403     HPrz    G    C        0      0        2 
   4   chr4_31838403     ZBoe    G    C        0      0        2 
   4   chr4_31838403     ZGre    G    C        0      0        2 
   4   chr4_31838403     ZHar    G    C        1      2        2 
   4   chr4_31838403   Sample    G    C        0      0        2 
   4   chr4_31845704     AAsi    A    T        0      0        2 
   4   chr4_31845704     AKia    A    T        0      0        2 
   4   chr4_31845704     AOna    A    T        0      0        2 
   4   chr4_31845704     ASom    A    T        0      0        2 
   4   chr4_31845704     HCab    A    T        1      2        2 
   4   chr4_31845704     HPrz    A    T        1      2        2 
   4   chr4_31845704     ZBoe    A    T        0      0        2 
   4   chr4_31845704     ZGre    A    T        0      0        2 
   4   chr4_31845704     ZHar    A    T        0      0        2 
   4   chr4_31845704   Sample    A    T        0      0        2 
   4   chr4_31850885     AAsi    G    C        0      0        2 
   4   chr4_31850885     AKia    G    C      0.5      1        2 
   4   chr4_31850885     AOna    G    C        0      0        2 
   4   chr4_31850885     ASom    G    C        0      0        2 
   4   chr4_31850885     HCab    G    C        0      0        2 
   4   chr4_31850885     HPrz    G    C        0      0        2 
   4   chr4_31850885     ZBoe    G    C        0      0        2 
   4   chr4_31850885     ZGre    G    C        0      0        2 
   4   chr4_31850885     ZHar    G    C        0      0        2 
   4   chr4_31850885   Sample    G    C        0      0        2 
   4   chr4_31852127     AAsi    C    G        0      0        2 
   4   chr4_31852127     AKia    C    G        0      0        2 
   4   chr4_31852127     AOna    C    G        0      0        2 
   4   chr4_31852127     ASom    C    G        0      0        2 
   4   chr4_31852127     HCab    C    G        0      0        2 
   4   chr4_31852127     HPrz    C    G        0      0        2 
   4   chr4_31852127     ZBoe    C    G      0.5      1        2 
   4   chr4_31852127     ZGre    C    G        1      2        2 
   4   chr4_31852127     ZHar    C    G        0      0        2 
   4   chr4_31852127   Sample    C    G        0      0        2 
   4   chr4_31852870     AAsi    A    C        0      0        2 
   4   chr4_31852870     AKia    A    C        0      0        2 
   4   chr4_31852870     AOna    A    C        0      0        2 
   4   chr4_31852870     ASom    A    C        0      0        2 
   4   chr4_31852870     HCab    A    C        0      0        2 
   4   chr4_31852870     HPrz    A    C        0      0        2 
   4   chr4_31852870     ZBoe    A    C        0      0        2 
   4   chr4_31852870     ZGre    A    C        0      0        2 
   4   chr4_31852870     ZHar    A    C        1      2        2 
   4   chr4_31852870   Sample    A    C        0      0        2 
   4   chr4_31925425     AAsi    A    C        0      0        2 
   4   chr4_31925425     AKia    A    C        0      0        2 
   4   chr4_31925425     AOna    A    C        0      0        2 
   4   chr4_31925425     ASom    A    C        0      0        2 
   4   chr4_31925425     HCab    A    C        1      2        2 
   4   chr4_31925425     HPrz    A    C        1      2        2 
   4   chr4_31925425     ZBoe    A    C        0      0        2 
   4   chr4_31925425     ZGre    A    C        0      0        2 
   4   chr4_31925425     ZHar    A    C        0      0        2 
   4   chr4_31925425   Sample    A    C        0      0        2 
   4   chr4_31929763     AAsi    C    G        0      0        2 
   4   chr4_31929763     AKia    C    G        0      0        2 
   4   chr4_31929763     AOna    C    G        0      0        2 
   4   chr4_31929763     ASom    C    G        0      0        2 
   4   chr4_31929763     HCab    C    G        0      0        2 
   4   chr4_31929763     HPrz    C    G        1      2        2 
   4   chr4_31929763     ZBoe    C    G        0      0        2 
   4   chr4_31929763     ZGre    C    G        0      0        2 
   4   chr4_31929763     ZHar    C    G        0      0        2 
   4   chr4_31929763   Sample    C    G        0      0        2 
   4   chr4_32013583     AAsi    C    A        0      0        2 
   4   chr4_32013583     AKia    C    A        0      0        2 
   4   chr4_32013583     AOna    C    A        0      0        2 
   4   chr4_32013583     ASom    C    A        0      0        2 
   4   chr4_32013583     HCab    C    A        1      2        2 
   4   chr4_32013583     HPrz    C    A        1      2        2 
   4   chr4_32013583     ZBoe    C    A        0      0        2 
   4   chr4_32013583     ZGre    C    A        0      0        2 
   4   chr4_32013583     ZHar    C    A        0      0        2 
   4   chr4_32013583   Sample    C    A        0      0        2 
   4   chr4_32059425     AAsi    C    G        0      0        2 
   4   chr4_32059425     AKia    C    G        0      0        2 
   4   chr4_32059425     AOna    C    G      0.5      1        2 
   4   chr4_32059425     ASom    C    G        0      0        2 
   4   chr4_32059425     HCab    C    G        0      0        2 
   4   chr4_32059425     HPrz    C    G        0      0        2 
   4   chr4_32059425     ZBoe    C    G        0      0        2 
   4   chr4_32059425     ZGre    C    G        0      0        2 
   4   chr4_32059425     ZHar    C    G        0      0        2 
   4   chr4_32059425   Sample    C    G        0      0        2 
   4   chr4_32080941     AAsi    G    C      0.5      1        2 
   4   chr4_32080941     AKia    G    C        0      0        2 
   4   chr4_32080941     AOna    G    C        0      0        2 
   4   chr4_32080941     ASom    G    C        0      0        2 
   4   chr4_32080941     HCab    G    C        0      0        2 
   4   chr4_32080941     HPrz    G    C        0      0        2 
   4   chr4_32080941     ZBoe    G    C        0      0        2 
   4   chr4_32080941     ZGre    G    C        0      0        2 
   4   chr4_32080941     ZHar    G    C        0      0        2 
   4   chr4_32080941   Sample    G    C        0      0        2 
   4   chr4_32097129     AAsi    A    C        0      0        2 
   4   chr4_32097129     AKia    A    C        0      0        2 
   4   chr4_32097129     AOna    A    C        0      0        2 
   4   chr4_32097129     ASom    A    C        1      2        2 
   4   chr4_32097129     HCab    A    C        0      0        2 
   4   chr4_32097129     HPrz    A    C        0      0        2 
   4   chr4_32097129     ZBoe    A    C        0      0        2 
   4   chr4_32097129     ZGre    A    C        0      0        2 
   4   chr4_32097129     ZHar    A    C        0      0        2 
   4   chr4_32097129   Sample    A    C        0      0        2 
   4   chr4_32104206     AAsi    C    A        0      0        2 
   4   chr4_32104206     AKia    C    A        0      0        2 
   4   chr4_32104206     AOna    C    A        0      0        2 
   4   chr4_32104206     ASom    C    A        0      0        2 
   4   chr4_32104206     HCab    C    A        0      0        2 
   4   chr4_32104206     HPrz    C    A        0      0        2 
   4   chr4_32104206     ZBoe    C    A        1      2        2 
   4   chr4_32104206     ZGre    C    A        0      0        2 
   4   chr4_32104206     ZHar    C    A        0      0        2 
   4   chr4_32104206   Sample    C    A        0      0        2 
   4   chr4_32119698     AAsi    C    A        0      0        2 
   4   chr4_32119698     AKia    C    A        0      0        2 
   4   chr4_32119698     AOna    C    A        0      0        2 
   4   chr4_32119698     ASom    C    A        0      0        2 
   4   chr4_32119698     HCab    C    A        0      0        2 
   4   chr4_32119698     HPrz    C    A        0      0        2 
   4   chr4_32119698     ZBoe    C    A        1      2        2 
   4   chr4_32119698     ZGre    C    A        0      0        2 
   4   chr4_32119698     ZHar    C    A        0      0        2 
   4   chr4_32119698   Sample    C    A        0      0        2 
   4   chr4_32122886     AAsi    A    C        0      0        2 
   4   chr4_32122886     AKia    A    C        0      0        2 
   4   chr4_32122886     AOna    A    C        0      0        2 
   4   chr4_32122886     ASom    A    C        0      0        2 
   4   chr4_32122886     HCab    A    C        1      2        2 
   4   chr4_32122886     HPrz    A    C        1      2        2 
   4   chr4_32122886     ZBoe    A    C        0      0        2 
   4   chr4_32122886     ZGre    A    C        0      0        2 
   4   chr4_32122886     ZHar    A    C        0      0        2 
   4   chr4_32122886   Sample    A    C        0      0        2 
   4   chr4_32139585     AAsi    C    G        0      0        2 
   4   chr4_32139585     AKia    C    G        0      0        2 
   4   chr4_32139585     AOna    C    G        0      0        2 
   4   chr4_32139585     ASom    C    G        0      0        2 
   4   chr4_32139585     HCab    C    G        0      0        2 
   4   chr4_32139585     HPrz    C    G        0      0        2 
   4   chr4_32139585     ZBoe    C    G        0      0        2 
   4   chr4_32139585     ZGre    C    G      0.5      1        2 
   4   chr4_32139585     ZHar    C    G        0      0        2 
   4   chr4_32139585   Sample    C    G        0      0        2 
   4   chr4_32193578     AAsi    A    C        0      0        2 
   4   chr4_32193578     AKia    A    C        0      0        2 
   4   chr4_32193578     AOna    A    C        0      0        2 
   4   chr4_32193578     ASom    A    C        0      0        2 
   4   chr4_32193578     HCab    A    C        0      0        2 
   4   chr4_32193578     HPrz    A    C        0      0        2 
   4   chr4_32193578     ZBoe    A    C        1      2        2 
   4   chr4_32193578     ZGre    A    C        0      0        2 
   4   chr4_32193578     ZHar    A    C        0      0        2 
   4   chr4_32193578   Sample    A    C        0      0        2 
   4   chr4_32194201     AAsi    C    A        0      0        2 
   4   chr4_32194201     AKia    C    A        0      0        2 
   4   chr4_32194201     AOna    C    A        0      0        2 
   4   chr4_32194201     ASom    C    A        0      0        2 
   4   chr4_32194201     HCab    C    A        1      2        2 
   4   chr4_32194201     HPrz    C    A        1      2        2 
   4   chr4_32194201     ZBoe    C    A        0      0        2 
   4   chr4_32194201     ZGre    C    A        0      0        2 
   4   chr4_32194201     ZHar    C    A        0      0        2 
   4   chr4_32194201   Sample    C    A        0      0        2 
   4   chr4_32196610     AAsi    A    T        0      0        2 
   4   chr4_32196610     AKia    A    T        0      0        2 
   4   chr4_32196610     AOna    A    T        0      0        2 
   4   chr4_32196610     ASom    A    T        0      0        2 
   4   chr4_32196610     HCab    A    T      0.5      1        2 
   4   chr4_32196610     HPrz    A    T        0      0        2 
   4   chr4_32196610     ZBoe    A    T        0      0        2 
   4   chr4_32196610     ZGre    A    T        0      0        2 
   4   chr4_32196610     ZHar    A    T        0      0        2 
   4   chr4_32196610   Sample    A    T        0      0        2 
   4   chr4_32197362     AAsi    C    G        0      0        2 
   4   chr4_32197362     AKia    C    G        0      0        2 
   4   chr4_32197362     AOna    C    G        0      0        2 
   4   chr4_32197362     ASom    C    G        0      0        2 
   4   chr4_32197362     HCab    C    G      0.5      1        2 
   4   chr4_32197362     HPrz    C    G        0      0        2 
   4   chr4_32197362     ZBoe    C    G        0      0        2 
   4   chr4_32197362     ZGre    C    G        0      0        2 
   4   chr4_32197362     ZHar    C    G        0      0        2 
   4   chr4_32197362   Sample    C    G        0      0        2 
   4   chr4_32247052     AAsi    C    G        0      0        2 
   4   chr4_32247052     AKia    C    G        0      0        2 
   4   chr4_32247052     AOna    C    G        0      0        2 
   4   chr4_32247052     ASom    C    G        0      0        2 
   4   chr4_32247052     HCab    C    G        1      2        2 
   4   chr4_32247052     HPrz    C    G        1      2        2 
   4   chr4_32247052     ZBoe    C    G        0      0        2 
   4   chr4_32247052     ZGre    C    G        0      0        2 
   4   chr4_32247052     ZHar    C    G        0      0        2 
   4   chr4_32247052   Sample    C    G        0      0        2 
   4   chr4_32266750     AAsi    A    C        0      0        2 
   4   chr4_32266750     AKia    A    C        0      0        2 
   4   chr4_32266750     AOna    A    C        0      0        2 
   4   chr4_32266750     ASom    A    C        0      0        2 
   4   chr4_32266750     HCab    A    C        0      0        2 
   4   chr4_32266750     HPrz    A    C        0      0        2 
   4   chr4_32266750     ZBoe    A    C        0      0        2 
   4   chr4_32266750     ZGre    A    C        1      2        2 
   4   chr4_32266750     ZHar    A    C        0      0        2 
   4   chr4_32266750   Sample    A    C        0      0        2 
   4   chr4_32282528     AAsi    T    G        0      0        2 
   4   chr4_32282528     AKia    T    G        0      0        2 
   4   chr4_32282528     AOna    T    G        0      0        2 
   4   chr4_32282528     ASom    T    G        0      0        2 
   4   chr4_32282528     HCab    T    G        0      0        2 
   4   chr4_32282528     HPrz    T    G      0.5      1        2 
   4   chr4_32282528     ZBoe    T    G        0      0        2 
   4   chr4_32282528     ZGre    T    G        0      0        2 
   4   chr4_32282528     ZHar    T    G        0      0        2 
   4   chr4_32282528   Sample    T    G        0      0        2 
   4   chr4_32294757     AAsi    C    G        0      0        2 
   4   chr4_32294757     AKia    C    G        0      0        2 
   4   chr4_32294757     AOna    C    G        0      0        2 
   4   chr4_32294757     ASom    C    G        0      0        2 
   4   chr4_32294757     HCab    C    G        1      2        2 
   4   chr4_32294757     HPrz    C    G        1      2        2 
   4   chr4_32294757     ZBoe    C    G        0      0        2 
   4   chr4_32294757     ZGre    C    G        0      0        2 
   4   chr4_32294757     ZHar    C    G        0      0        2 
   4   chr4_32294757   Sample    C    G        0      0        2 
   4   chr4_32299628     AAsi    T    G        0      0        2 
   4   chr4_32299628     AKia    T    G        0      0        2 
   4   chr4_32299628     AOna    T    G        0      0        2 
   4   chr4_32299628     ASom    T    G        0      0        2 
   4   chr4_32299628     HCab    T    G        1      2        2 
   4   chr4_32299628     HPrz    T    G        1      2        2 
   4   chr4_32299628     ZBoe    T    G        0      0        2 
   4   chr4_32299628     ZGre    T    G        0      0        2 
   4   chr4_32299628     ZHar    T    G        0      0        2 
   4   chr4_32299628   Sample    T    G        0      0        2 
   4   chr4_32308901     AAsi    T    G        0      0        2 
   4   chr4_32308901     AKia    T    G        0      0        2 
   4   chr4_32308901     AOna    T    G        0      0        2 
   4   chr4_32308901     ASom    T    G        0      0        2 
   4   chr4_32308901     HCab    T    G        0      0        2 
   4   chr4_32308901     HPrz    T    G        0      0        2 
   4   chr4_32308901     ZBoe    T    G        0      0        2 
   4   chr4_32308901     ZGre    T    G      0.5      1        2 
   4   chr4_32308901     ZHar    T    G        0      0        2 
   4   chr4_32308901   Sample    T    G        0      0        2 
   4   chr4_32313903     AAsi    T    A        0      0        2 
   4   chr4_32313903     AKia    T    A        0      0        2 
   4   chr4_32313903     AOna    T    A        0      0        2 
   4   chr4_32313903     ASom    T    A        0      0        2 
   4   chr4_32313903     HCab    T    A        0      0        2 
   4   chr4_32313903     HPrz    T    A        0      0        2 
   4   chr4_32313903     ZBoe    T    A        0      0        2 
   4   chr4_32313903     ZGre    T    A        0      0        2 
   4   chr4_32313903     ZHar    T    A      0.5      1        2 
   4   chr4_32313903   Sample    T    A        0      0        2 
   4   chr4_32370665     AAsi    A    C        0      0        2 
   4   chr4_32370665     AKia    A    C        0      0        2 
   4   chr4_32370665     AOna    A    C        0      0        2 
   4   chr4_32370665     ASom    A    C        0      0        2 
   4   chr4_32370665     HCab    A    C        0      0        2 
   4   chr4_32370665     HPrz    A    C        0      0        2 
   4   chr4_32370665     ZBoe    A    C      0.5      1        2 
   4   chr4_32370665     ZGre    A    C        0      0        2 
   4   chr4_32370665     ZHar    A    C        0      0        2 
   4   chr4_32370665   Sample    A    C        0      0        2 
   4   chr4_32404159     AAsi    A    C        0      0        2 
   4   chr4_32404159     AKia    A    C        1      2        2 
   4   chr4_32404159     AOna    A    C      0.5      1        2 
   4   chr4_32404159     ASom    A    C        0      0        2 
   4   chr4_32404159     HCab    A    C        0      0        2 
   4   chr4_32404159     HPrz    A    C        0      0        2 
   4   chr4_32404159     ZBoe    A    C        0      0        2 
   4   chr4_32404159     ZGre    A    C        0      0        2 
   4   chr4_32404159     ZHar    A    C        0      0        2 
   4   chr4_32404159   Sample    A    C        0      0        2 
   4   chr4_32425336     AAsi    G    C        0      0        2 
   4   chr4_32425336     AKia    G    C        1      2        2 
   4   chr4_32425336     AOna    G    C        0      0        2 
   4   chr4_32425336     ASom    G    C        0      0        2 
   4   chr4_32425336     HCab    G    C        0      0        2 
   4   chr4_32425336     HPrz    G    C        0      0        2 
   4   chr4_32425336     ZBoe    G    C        0      0        2 
   4   chr4_32425336     ZGre    G    C        0      0        2 
   4   chr4_32425336     ZHar    G    C        0      0        2 
   4   chr4_32425336   Sample    G    C        0      0        2 
   4   chr4_32427801     AAsi    C    A        0      0        2 
   4   chr4_32427801     AKia    C    A        0      0        2 
   4   chr4_32427801     AOna    C    A        0      0        2 
   4   chr4_32427801     ASom    C    A        0      0        2 
   4   chr4_32427801     HCab    C    A        1      2        2 
   4   chr4_32427801     HPrz    C    A        1      2        2 
   4   chr4_32427801     ZBoe    C    A        0      0        2 
   4   chr4_32427801     ZGre    C    A        0      0        2 
   4   chr4_32427801     ZHar    C    A        0      0        2 
   4   chr4_32427801   Sample    C    A        0      0        2 
   4   chr4_32452458     AAsi    C    A        0      0        2 
   4   chr4_32452458     AKia    C    A        0      0        2 
   4   chr4_32452458     AOna    C    A        0      0        2 
   4   chr4_32452458     ASom    C    A        0      0        2 
   4   chr4_32452458     HCab    C    A        0      0        2 
   4   chr4_32452458     HPrz    C    A        0      0        2 
   4   chr4_32452458     ZBoe    C    A        0      0        2 
   4   chr4_32452458     ZGre    C    A        1      2        2 
   4   chr4_32452458     ZHar    C    A        0      0        2 
   4   chr4_32452458   Sample    C    A        0      0        2 
   4   chr4_32467679     AAsi    T    G        0      0        2 
   4   chr4_32467679     AKia    T    G        0      0        2 
   4   chr4_32467679     AOna    T    G        0      0        2 
   4   chr4_32467679     ASom    T    G        0      0        2 
   4   chr4_32467679     HCab    T    G      0.5      1        2 
   4   chr4_32467679     HPrz    T    G        0      0        2 
   4   chr4_32467679     ZBoe    T    G        0      0        2 
   4   chr4_32467679     ZGre    T    G        0      0        2 
   4   chr4_32467679     ZHar    T    G        0      0        2 
   4   chr4_32467679   Sample    T    G        0      0        2 
   4   chr4_32470636     AAsi    G    T        0      0        2 
   4   chr4_32470636     AKia    G    T        0      0        2 
   4   chr4_32470636     AOna    G    T        0      0        2 
   4   chr4_32470636     ASom    G    T        0      0        2 
   4   chr4_32470636     HCab    G    T        1      2        2 
   4   chr4_32470636     HPrz    G    T        1      2        2 
   4   chr4_32470636     ZBoe    G    T        0      0        2 
   4   chr4_32470636     ZGre    G    T        0      0        2 
   4   chr4_32470636     ZHar    G    T        0      0        2 
   4   chr4_32470636   Sample    G    T        0      0        2 
   4   chr4_32533615     AAsi    G    C        0      0        2 
   4   chr4_32533615     AKia    G    C        0      0        2 
   4   chr4_32533615     AOna    G    C        0      0        2 
   4   chr4_32533615     ASom    G    C        0      0        2 
   4   chr4_32533615     HCab    G    C        0      0        2 
   4   chr4_32533615     HPrz    G    C        0      0        2 
   4   chr4_32533615     ZBoe    G    C        0      0        2 
   4   chr4_32533615     ZGre    G    C        0      0        2 
   4   chr4_32533615     ZHar    G    C        1      2        2 
   4   chr4_32533615   Sample    G    C        0      0        2 
   4   chr4_32542809     AAsi    C    G        0      0        2 
   4   chr4_32542809     AKia    C    G        0      0        2 
   4   chr4_32542809     AOna    C    G        0      0        2 
   4   chr4_32542809     ASom    C    G        0      0        2 
   4   chr4_32542809     HCab    C    G        0      0        2 
   4   chr4_32542809     HPrz    C    G        0      0        2 
   4   chr4_32542809     ZBoe    C    G      0.5      1        2 
   4   chr4_32542809     ZGre    C    G        0      0        2 
   4   chr4_32542809     ZHar    C    G        0      0        2 
   4   chr4_32542809   Sample    C    G        0      0        2 
   4   chr4_32548933     AAsi    C    G        0      0        2 
   4   chr4_32548933     AKia    C    G        0      0        2 
   4   chr4_32548933     AOna    C    G        0      0        2 
   4   chr4_32548933     ASom    C    G        0      0        2 
   4   chr4_32548933     HCab    C    G        0      0        2 
   4   chr4_32548933     HPrz    C    G        0      0        2 
   4   chr4_32548933     ZBoe    C    G        0      0        2 
   4   chr4_32548933     ZGre    C    G      0.5      1        2 
   4   chr4_32548933     ZHar    C    G        0      0        2 
   4   chr4_32548933   Sample    C    G        0      0        2 
   4   chr4_32554995     AAsi    A    T        0      0        2 
   4   chr4_32554995     AKia    A    T        0      0        2 
   4   chr4_32554995     AOna    A    T      0.5      1        2 
   4   chr4_32554995     ASom    A    T        0      0        2 
   4   chr4_32554995     HCab    A    T        0      0        2 
   4   chr4_32554995     HPrz    A    T        0      0        2 
   4   chr4_32554995     ZBoe    A    T        0      0        2 
   4   chr4_32554995     ZGre    A    T        0      0        2 
   4   chr4_32554995     ZHar    A    T        0      0        2 
   4   chr4_32554995   Sample    A    T        0      0        2 
   4   chr4_32564497     AAsi    A    T        0      0        2 
   4   chr4_32564497     AKia    A    T        0      0        2 
   4   chr4_32564497     AOna    A    T        0      0        2 
   4   chr4_32564497     ASom    A    T        0      0        2 
   4   chr4_32564497     HCab    A    T        0      0        2 
   4   chr4_32564497     HPrz    A    T        0      0        2 
   4   chr4_32564497     ZBoe    A    T        0      0        2 
   4   chr4_32564497     ZGre    A    T        0      0        2 
   4   chr4_32564497     ZHar    A    T      0.5      1        2 
   4   chr4_32564497   Sample    A    T        0      0        2 
   4   chr4_32580690     AAsi    G    C      0.5      1        2 
   4   chr4_32580690     AKia    G    C        0      0        2 
   4   chr4_32580690     AOna    G    C        0      0        2 
   4   chr4_32580690     ASom    G    C        1      2        2 
   4   chr4_32580690     HCab    G    C        0      0        2 
   4   chr4_32580690     HPrz    G    C        0      0        2 
   4   chr4_32580690     ZBoe    G    C        0      0        2 
   4   chr4_32580690     ZGre    G    C        0      0        2 
   4   chr4_32580690     ZHar    G    C        0      0        2 
   4   chr4_32580690   Sample    G    C        1      2        2 
   4   chr4_32618951     AAsi    C    G        0      0        2 
   4   chr4_32618951     AKia    C    G        0      0        2 
   4   chr4_32618951     AOna    C    G        0      0        2 
   4   chr4_32618951     ASom    C    G        0      0        2 
   4   chr4_32618951     HCab    C    G        0      0        2 
   4   chr4_32618951     HPrz    C    G        0      0        2 
   4   chr4_32618951     ZBoe    C    G        1      2        2 
   4   chr4_32618951     ZGre    C    G        1      2        2 
   4   chr4_32618951     ZHar    C    G        1      2        2 
   4   chr4_32618951   Sample    C    G        0      0        2 
   4   chr4_32655603     AAsi    T    G        0      0        2 
   4   chr4_32655603     AKia    T    G        0      0        2 
   4   chr4_32655603     AOna    T    G        0      0        2 
   4   chr4_32655603     ASom    T    G        0      0        2 
   4   chr4_32655603     HCab    T    G        1      2        2 
   4   chr4_32655603     HPrz    T    G        1      2        2 
   4   chr4_32655603     ZBoe    T    G        0      0        2 
   4   chr4_32655603     ZGre    T    G        0      0        2 
   4   chr4_32655603     ZHar    T    G        0      0        2 
   4   chr4_32655603   Sample    T    G        0      0        2 
   4   chr4_32663759     AAsi    C    G        0      0        2 
   4   chr4_32663759     AKia    C    G        0      0        2 
   4   chr4_32663759     AOna    C    G        0      0        2 
   4   chr4_32663759     ASom    C    G        0      0        2 
   4   chr4_32663759     HCab    C    G        0      0        2 
   4   chr4_32663759     HPrz    C    G      0.5      1        2 
   4   chr4_32663759     ZBoe    C    G        0      0        2 
   4   chr4_32663759     ZGre    C    G        0      0        2 
   4   chr4_32663759     ZHar    C    G        0      0        2 
   4   chr4_32663759   Sample    C    G        0      0        2 
   4   chr4_32664088     AAsi    G    C        0      0        2 
   4   chr4_32664088     AKia    G    C        0      0        2 
   4   chr4_32664088     AOna    G    C        0      0        2 
   4   chr4_32664088     ASom    G    C        0      0        2 
   4   chr4_32664088     HCab    G    C        1      2        2 
   4   chr4_32664088     HPrz    G    C        1      2        2 
   4   chr4_32664088     ZBoe    G    C        0      0        2 
   4   chr4_32664088     ZGre    G    C        0      0        2 
   4   chr4_32664088     ZHar    G    C        0      0        2 
   4   chr4_32664088   Sample    G    C        0      0        2 
   4   chr4_32684689     AAsi    G    T        0      0        2 
   4   chr4_32684689     AKia    G    T        0      0        2 
   4   chr4_32684689     AOna    G    T      0.5      1        2 
   4   chr4_32684689     ASom    G    T        0      0        2 
   4   chr4_32684689     HCab    G    T        0      0        2 
   4   chr4_32684689     HPrz    G    T        0      0        2 
   4   chr4_32684689     ZBoe    G    T        0      0        2 
   4   chr4_32684689     ZGre    G    T        0      0        2 
   4   chr4_32684689     ZHar    G    T        0      0        2 
   4   chr4_32684689   Sample    G    T        0      0        2 
   4   chr4_32691063     AAsi    A    T        0      0        2 
   4   chr4_32691063     AKia    A    T        0      0        2 
   4   chr4_32691063     AOna    A    T        0      0        2 
   4   chr4_32691063     ASom    A    T        0      0        2 
   4   chr4_32691063     HCab    A    T        0      0        2 
   4   chr4_32691063     HPrz    A    T        1      2        2 
   4   chr4_32691063     ZBoe    A    T        0      0        2 
   4   chr4_32691063     ZGre    A    T        0      0        2 
   4   chr4_32691063     ZHar    A    T        0      0        2 
   4   chr4_32691063   Sample    A    T        0      0        2 
   4   chr4_32706436     AAsi    C    A        0      0        2 
   4   chr4_32706436     AKia    C    A        0      0        2 
   4   chr4_32706436     AOna    C    A      0.5      1        2 
   4   chr4_32706436     ASom    C    A        0      0        2 
   4   chr4_32706436     HCab    C    A        0      0        2 
   4   chr4_32706436     HPrz    C    A        0      0        2 
   4   chr4_32706436     ZBoe    C    A        0      0        2 
   4   chr4_32706436     ZGre    C    A        0      0        2 
   4   chr4_32706436     ZHar    C    A        0      0        2 
   4   chr4_32706436   Sample    C    A        0      0        2 
   4   chr4_32768090     AAsi    C    G        0      0        2 
   4   chr4_32768090     AKia    C    G        0      0        2 
   4   chr4_32768090     AOna    C    G        0      0        2 
   4   chr4_32768090     ASom    C    G        0      0        2 
   4   chr4_32768090     HCab    C    G        1      2        2 
   4   chr4_32768090     HPrz    C    G        1      2        2 
   4   chr4_32768090     ZBoe    C    G        0      0        2 
   4   chr4_32768090     ZGre    C    G        0      0        2 
   4   chr4_32768090     ZHar    C    G        0      0        2 
   4   chr4_32768090   Sample    C    G        0      0        2 
   4   chr4_32782239     AAsi    T    G        0      0        2 
   4   chr4_32782239     AKia    T    G        0      0        2 
   4   chr4_32782239     AOna    T    G        0      0        2 
   4   chr4_32782239     ASom    T    G        0      0        2 
   4   chr4_32782239     HCab    T    G        1      2        2 
   4   chr4_32782239     HPrz    T    G        1      2        2 
   4   chr4_32782239     ZBoe    T    G        0      0        2 
   4   chr4_32782239     ZGre    T    G        0      0        2 
   4   chr4_32782239     ZHar    T    G        0      0        2 
   4   chr4_32782239   Sample    T    G        0      0        2 
   4   chr4_32788295     AAsi    T    G        0      0        2 
   4   chr4_32788295     AKia    T    G        0      0        2 
   4   chr4_32788295     AOna    T    G        0      0        2 
   4   chr4_32788295     ASom    T    G        1      2        2 
   4   chr4_32788295     HCab    T    G        0      0        2 
   4   chr4_32788295     HPrz    T    G        0      0        2 
   4   chr4_32788295     ZBoe    T    G        0      0        2 
   4   chr4_32788295     ZGre    T    G        0      0        2 
   4   chr4_32788295     ZHar    T    G        0      0        2 
   4   chr4_32788295   Sample    T    G        0      0        2 
   4   chr4_32821065     AAsi    C    A        0      0        2 
   4   chr4_32821065     AKia    C    A        0      0        2 
   4   chr4_32821065     AOna    C    A        0      0        2 
   4   chr4_32821065     ASom    C    A        0      0        2 
   4   chr4_32821065     HCab    C    A        1      2        2 
   4   chr4_32821065     HPrz    C    A        1      2        2 
   4   chr4_32821065     ZBoe    C    A        0      0        2 
   4   chr4_32821065     ZGre    C    A        0      0        2 
   4   chr4_32821065     ZHar    C    A        0      0        2 
   4   chr4_32821065   Sample    C    A        0      0        2 
   4   chr4_32835093     AAsi    G    C        1      2        2 
   4   chr4_32835093     AKia    G    C        0      0        2 
   4   chr4_32835093     AOna    G    C        0      0        2 
   4   chr4_32835093     ASom    G    C        1      2        2 
   4   chr4_32835093     HCab    G    C        0      0        2 
   4   chr4_32835093     HPrz    G    C        0      0        2 
   4   chr4_32835093     ZBoe    G    C        0      0        2 
   4   chr4_32835093     ZGre    G    C        0      0        2 
   4   chr4_32835093     ZHar    G    C        0      0        2 
   4   chr4_32835093   Sample    G    C        1      2        2 
   4   chr4_32835696     AAsi    A    T        0      0        2 
   4   chr4_32835696     AKia    A    T        0      0        2 
   4   chr4_32835696     AOna    A    T        0      0        2 
   4   chr4_32835696     ASom    A    T        0      0        2 
   4   chr4_32835696     HCab    A    T        0      0        2 
   4   chr4_32835696     HPrz    A    T        1      2        2 
   4   chr4_32835696     ZBoe    A    T        0      0        2 
   4   chr4_32835696     ZGre    A    T        0      0        2 
   4   chr4_32835696     ZHar    A    T        0      0        2 
   4   chr4_32835696   Sample    A    T        0      0        2 
   4   chr4_32844429     AAsi    A    T        0      0        2 
   4   chr4_32844429     AKia    A    T        0      0        2 
   4   chr4_32844429     AOna    A    T        0      0        2 
   4   chr4_32844429     ASom    A    T        0      0        2 
   4   chr4_32844429     HCab    A    T        0      0        2 
   4   chr4_32844429     HPrz    A    T        0      0        2 
   4   chr4_32844429     ZBoe    A    T        1      2        2 
   4   chr4_32844429     ZGre    A    T        0      0        2 
   4   chr4_32844429     ZHar    A    T        0      0        2 
   4   chr4_32844429   Sample    A    T        0      0        2 
   4   chr4_32897385     AAsi    T    A        1      2        2 
   4   chr4_32897385     AKia    T    A        0      0        2 
   4   chr4_32897385     AOna    T    A        0      0        2 
   4   chr4_32897385     ASom    T    A        1      2        2 
   4   chr4_32897385     HCab    T    A        0      0        2 
   4   chr4_32897385     HPrz    T    A        0      0        2 
   4   chr4_32897385     ZBoe    T    A        0      0        2 
   4   chr4_32897385     ZGre    T    A        0      0        2 
   4   chr4_32897385     ZHar    T    A        0      0        2 
   4   chr4_32897385   Sample    T    A        1      2        2 
   4   chr4_32909763     AAsi    A    C        0      0        2 
   4   chr4_32909763     AKia    A    C        0      0        2 
   4   chr4_32909763     AOna    A    C        0      0        2 
   4   chr4_32909763     ASom    A    C        0      0        2 
   4   chr4_32909763     HCab    A    C        0      0        2 
   4   chr4_32909763     HPrz    A    C        0      0        2 
   4   chr4_32909763     ZBoe    A    C        0      0        2 
   4   chr4_32909763     ZGre    A    C        0      0        2 
   4   chr4_32909763     ZHar    A    C      0.5      1        2 
   4   chr4_32909763   Sample    A    C        0      0        2 
   4   chr4_32959814     AAsi    C    A        0      0        2 
   4   chr4_32959814     AKia    C    A        1      2        2 
   4   chr4_32959814     AOna    C    A        1      2        2 
   4   chr4_32959814     ASom    C    A        0      0        2 
   4   chr4_32959814     HCab    C    A        0      0        2 
   4   chr4_32959814     HPrz    C    A        0      0        2 
   4   chr4_32959814     ZBoe    C    A        1      2        2 
   4   chr4_32959814     ZGre    C    A        0      0        2 
   4   chr4_32959814     ZHar    C    A        0      0        2 
   4   chr4_32959814   Sample    C    A        0      0        2 
   4   chr4_32963463     AAsi    T    G        0      0        2 
   4   chr4_32963463     AKia    T    G        0      0        2 
   4   chr4_32963463     AOna    T    G        0      0        2 
   4   chr4_32963463     ASom    T    G        0      0        2 
   4   chr4_32963463     HCab    T    G        1      2        2 
   4   chr4_32963463     HPrz    T    G        1      2        2 
   4   chr4_32963463     ZBoe    T    G        0      0        2 
   4   chr4_32963463     ZGre    T    G        0      0        2 
   4   chr4_32963463     ZHar    T    G        0      0        2 
   4   chr4_32963463   Sample    T    G        0      0        2 
   4   chr4_32973617     AAsi    C    G        1      2        2 
   4   chr4_32973617     AKia    C    G        0      0        2 
   4   chr4_32973617     AOna    C    G        0      0        2 
   4   chr4_32973617     ASom    C    G        1      2        2 
   4   chr4_32973617     HCab    C    G        0      0        2 
   4   chr4_32973617     HPrz    C    G        0      0        2 
   4   chr4_32973617     ZBoe    C    G        0      0        2 
   4   chr4_32973617     ZGre    C    G        0      0        2 
   4   chr4_32973617     ZHar    C    G        0      0        2 
   4   chr4_32973617   Sample    C    G        1      2        2 
   4   chr4_32980293     AAsi    A    T        0      0        2 
   4   chr4_32980293     AKia    A    T        0      0        2 
   4   chr4_32980293     AOna    A    T        0      0        2 
   4   chr4_32980293     ASom    A    T        1      2        2 
   4   chr4_32980293     HCab    A    T        0      0        2 
   4   chr4_32980293     HPrz    A    T        0      0        2 
   4   chr4_32980293     ZBoe    A    T        0      0        2 
   4   chr4_32980293     ZGre    A    T        0      0        2 
   4   chr4_32980293     ZHar    A    T        0      0        2 
   4   chr4_32980293   Sample    A    T        0      0        2 
   4   chr4_32984158     AAsi    T    G        0      0        2 
   4   chr4_32984158     AKia    T    G      0.5      1        2 
   4   chr4_32984158     AOna    T    G        0      0        2 
   4   chr4_32984158     ASom    T    G        0      0        2 
   4   chr4_32984158     HCab    T    G        0      0        2 
   4   chr4_32984158     HPrz    T    G        0      0        2 
   4   chr4_32984158     ZBoe    T    G        0      0        2 
   4   chr4_32984158     ZGre    T    G        0      0        2 
   4   chr4_32984158     ZHar    T    G        0      0        2 
   4   chr4_32984158   Sample    T    G        0      0        2 
   4   chr4_33011478     AAsi    T    G        0      0        2 
   4   chr4_33011478     AKia    T    G      0.5      1        2 
   4   chr4_33011478     AOna    T    G        1      2        2 
   4   chr4_33011478     ASom    T    G        0      0        2 
   4   chr4_33011478     HCab    T    G        0      0        2 
   4   chr4_33011478     HPrz    T    G        0      0        2 
   4   chr4_33011478     ZBoe    T    G        0      0        2 
   4   chr4_33011478     ZGre    T    G        0      0        2 
   4   chr4_33011478     ZHar    T    G        0      0        2 
   4   chr4_33011478   Sample    T    G        0      0        2 
   4   chr4_33012519     AAsi    C    A        0      0        2 
   4   chr4_33012519     AKia    C    A        0      0        2 
   4   chr4_33012519     AOna    C    A        0      0        2 
   4   chr4_33012519     ASom    C    A        0      0        2 
   4   chr4_33012519     HCab    C    A      0.5      1        2 
   4   chr4_33012519     HPrz    C    A        0      0        2 
   4   chr4_33012519     ZBoe    C    A        0      0        2 
   4   chr4_33012519     ZGre    C    A        0      0        2 
   4   chr4_33012519     ZHar    C    A        0      0        2 
   4   chr4_33012519   Sample    C    A        0      0        2 
   4   chr4_33025132     AAsi    A    C        0      0        2 
   4   chr4_33025132     AKia    A    C        0      0        2 
   4   chr4_33025132     AOna    A    C        0      0        2 
   4   chr4_33025132     ASom    A    C        0      0        2 
   4   chr4_33025132     HCab    A    C        0      0        2 
   4   chr4_33025132     HPrz    A    C        0      0        2 
   4   chr4_33025132     ZBoe    A    C        0      0        2 
   4   chr4_33025132     ZGre    A    C      0.5      1        2 
   4   chr4_33025132     ZHar    A    C        0      0        2 
   4   chr4_33025132   Sample    A    C        0      0        2 
   4   chr4_33032025     AAsi    C    G        0      0        2 
   4   chr4_33032025     AKia    C    G        0      0        2 
   4   chr4_33032025     AOna    C    G        0      0        2 
   4   chr4_33032025     ASom    C    G        0      0        2 
   4   chr4_33032025     HCab    C    G        0      0        2 
   4   chr4_33032025     HPrz    C    G        0      0        2 
   4   chr4_33032025     ZBoe    C    G        0      0        2 
   4   chr4_33032025     ZGre    C    G        0      0        2 
   4   chr4_33032025     ZHar    C    G      0.5      1        2 
   4   chr4_33032025   Sample    C    G        0      0        2 
   4   chr4_33046906     AAsi    T    G        0      0        2 
   4   chr4_33046906     AKia    T    G        0      0        2 
   4   chr4_33046906     AOna    T    G        1      2        2 
   4   chr4_33046906     ASom    T    G        0      0        2 
   4   chr4_33046906     HCab    T    G        0      0        2 
   4   chr4_33046906     HPrz    T    G        0      0        2 
   4   chr4_33046906     ZBoe    T    G        0      0        2 
   4   chr4_33046906     ZGre    T    G        0      0        2 
   4   chr4_33046906     ZHar    T    G        0      0        2 
   4   chr4_33046906   Sample    T    G        0      0        2 
   4   chr4_33048114     AAsi    A    C        0      0        2 
   4   chr4_33048114     AKia    A    C        0      0        2 
   4   chr4_33048114     AOna    A    C        0      0        2 
   4   chr4_33048114     ASom    A    C        0      0        2 
   4   chr4_33048114     HCab    A    C      0.5      1        2 
   4   chr4_33048114     HPrz    A    C        0      0        2 
   4   chr4_33048114     ZBoe    A    C        0      0        2 
   4   chr4_33048114     ZGre    A    C        0      0        2 
   4   chr4_33048114     ZHar    A    C        0      0        2 
   4   chr4_33048114   Sample    A    C        0      0        2 
   4   chr4_33053643     AAsi    C    G        1      2        2 
   4   chr4_33053643     AKia    C    G        0      0        2 
   4   chr4_33053643     AOna    C    G        0      0        2 
   4   chr4_33053643     ASom    C    G        1      2        2 
   4   chr4_33053643     HCab    C    G        0      0        2 
   4   chr4_33053643     HPrz    C    G        0      0        2 
   4   chr4_33053643     ZBoe    C    G        0      0        2 
   4   chr4_33053643     ZGre    C    G        0      0        2 
   4   chr4_33053643     ZHar    C    G        0      0        2 
   4   chr4_33053643   Sample    C    G        1      2        2 
   4   chr4_33085703     AAsi    C    A        0      0        2 
   4   chr4_33085703     AKia    C    A        0      0        2 
   4   chr4_33085703     AOna    C    A        0      0        2 
   4   chr4_33085703     ASom    C    A        0      0        2 
   4   chr4_33085703     HCab    C    A      0.5      1        2 
   4   chr4_33085703     HPrz    C    A        0      0        2 
   4   chr4_33085703     ZBoe    C    A        0      0        2 
   4   chr4_33085703     ZGre    C    A        0      0        2 
   4   chr4_33085703     ZHar    C    A        0      0        2 
   4   chr4_33085703   Sample    C    A        0      0        2 
   4   chr4_33087551     AAsi    A    C        0      0        2 
   4   chr4_33087551     AKia    A    C        0      0        2 
   4   chr4_33087551     AOna    A    C        0      0        2 
   4   chr4_33087551     ASom    A    C        0      0        2 
   4   chr4_33087551     HCab    A    C        0      0        2 
   4   chr4_33087551     HPrz    A    C        0      0        2 
   4   chr4_33087551     ZBoe    A    C        0      0        2 
   4   chr4_33087551     ZGre    A    C        0      0        2 
   4   chr4_33087551     ZHar    A    C      0.5      1        2 
   4   chr4_33087551   Sample    A    C        0      0        2 
   4   chr4_33105203     AAsi    A    C        0      0        2 
   4   chr4_33105203     AKia    A    C        0      0        2 
   4   chr4_33105203     AOna    A    C        0      0        2 
   4   chr4_33105203     ASom    A    C        0      0        2 
   4   chr4_33105203     HCab    A    C        0      0        2 
   4   chr4_33105203     HPrz    A    C        0      0        2 
   4   chr4_33105203     ZBoe    A    C        0      0        2 
   4   chr4_33105203     ZGre    A    C      0.5      1        2 
   4   chr4_33105203     ZHar    A    C        0      0        2 
   4   chr4_33105203   Sample    A    C        0      0        2 
   4   chr4_33133120     AAsi    C    G        0      0        2 
   4   chr4_33133120     AKia    C    G        0      0        2 
   4   chr4_33133120     AOna    C    G        0      0        2 
   4   chr4_33133120     ASom    C    G        0      0        2 
   4   chr4_33133120     HCab    C    G        0      0        2 
   4   chr4_33133120     HPrz    C    G        0      0        2 
   4   chr4_33133120     ZBoe    C    G      0.5      1        2 
   4   chr4_33133120     ZGre    C    G        0      0        2 
   4   chr4_33133120     ZHar    C    G        0      0        2 
   4   chr4_33133120   Sample    C    G        0      0        2 
   4   chr4_33151999     AAsi    A    T        0      0        2 
   4   chr4_33151999     AKia    A    T        1      2        2 
   4   chr4_33151999     AOna    A    T        1      2        2 
   4   chr4_33151999     ASom    A    T        0      0        2 
   4   chr4_33151999     HCab    A    T        0      0        2 
   4   chr4_33151999     HPrz    A    T        0      0        2 
   4   chr4_33151999     ZBoe    A    T        0      0        2 
   4   chr4_33151999     ZGre    A    T        0      0        2 
   4   chr4_33151999     ZHar    A    T        0      0        2 
   4   chr4_33151999   Sample    A    T        0      0        2 
   4   chr4_33168900     AAsi    T    G        0      0        2 
   4   chr4_33168900     AKia    T    G        0      0        2 
   4   chr4_33168900     AOna    T    G        0      0        2 
   4   chr4_33168900     ASom    T    G        0      0        2 
   4   chr4_33168900     HCab    T    G        0      0        2 
   4   chr4_33168900     HPrz    T    G        0      0        2 
   4   chr4_33168900     ZBoe    T    G        0      0        2 
   4   chr4_33168900     ZGre    T    G        0      0        2 
   4   chr4_33168900     ZHar    T    G        1      2        2 
   4   chr4_33168900   Sample    T    G        0      0        2 
   4   chr4_33172717     AAsi    G    T        0      0        2 
   4   chr4_33172717     AKia    G    T        0      0        2 
   4   chr4_33172717     AOna    G    T        0      0        2 
   4   chr4_33172717     ASom    G    T        0      0        2 
   4   chr4_33172717     HCab    G    T        0      0        2 
   4   chr4_33172717     HPrz    G    T        0      0        2 
   4   chr4_33172717     ZBoe    G    T        1      2        2 
   4   chr4_33172717     ZGre    G    T        0      0        2 
   4   chr4_33172717     ZHar    G    T        0      0        2 
   4   chr4_33172717   Sample    G    T        0      0        2 
   4   chr4_33178292     AAsi    C    A        0      0        2 
   4   chr4_33178292     AKia    C    A        0      0        2 
   4   chr4_33178292     AOna    C    A        0      0        2 
   4   chr4_33178292     ASom    C    A        0      0        2 
   4   chr4_33178292     HCab    C    A        1      2        2 
   4   chr4_33178292     HPrz    C    A        1      2        2 
   4   chr4_33178292     ZBoe    C    A        0      0        2 
   4   chr4_33178292     ZGre    C    A        0      0        2 
   4   chr4_33178292     ZHar    C    A        0      0        2 
   4   chr4_33178292   Sample    C    A        0      0        2 
   4   chr4_33187595     AAsi    T    G        1      2        2 
   4   chr4_33187595     AKia    T    G        0      0        2 
   4   chr4_33187595     AOna    T    G        0      0        2 
   4   chr4_33187595     ASom    T    G        0      0        2 
   4   chr4_33187595     HCab    T    G        0      0        2 
   4   chr4_33187595     HPrz    T    G        0      0        2 
   4   chr4_33187595     ZBoe    T    G        0      0        2 
   4   chr4_33187595     ZGre    T    G        0      0        2 
   4   chr4_33187595     ZHar    T    G        0      0        2 
   4   chr4_33187595   Sample    T    G        1      2        2 
   4   chr4_33207238     AAsi    G    T        0      0        2 
   4   chr4_33207238     AKia    G    T        1      2        2 
   4   chr4_33207238     AOna    G    T        0      0        2 
   4   chr4_33207238     ASom    G    T        0      0        2 
   4   chr4_33207238     HCab    G    T        0      0        2 
   4   chr4_33207238     HPrz    G    T        0      0        2 
   4   chr4_33207238     ZBoe    G    T        0      0        2 
   4   chr4_33207238     ZGre    G    T        0      0        2 
   4   chr4_33207238     ZHar    G    T        0      0        2 
   4   chr4_33207238   Sample    G    T        0      0        2 
   4   chr4_33229834     AAsi    C    G        0      0        2 
   4   chr4_33229834     AKia    C    G        0      0        2 
   4   chr4_33229834     AOna    C    G        0      0        2 
   4   chr4_33229834     ASom    C    G        0      0        2 
   4   chr4_33229834     HCab    C    G        1      2        2 
   4   chr4_33229834     HPrz    C    G        1      2        2 
   4   chr4_33229834     ZBoe    C    G        0      0        2 
   4   chr4_33229834     ZGre    C    G        0      0        2 
   4   chr4_33229834     ZHar    C    G        0      0        2 
   4   chr4_33229834   Sample    C    G        0      0        2 
   4   chr4_33233974     AAsi    A    C        0      0        2 
   4   chr4_33233974     AKia    A    C        0      0        2 
   4   chr4_33233974     AOna    A    C        0      0        2 
   4   chr4_33233974     ASom    A    C        0      0        2 
   4   chr4_33233974     HCab    A    C        0      0        2 
   4   chr4_33233974     HPrz    A    C      0.5      1        2 
   4   chr4_33233974     ZBoe    A    C        0      0        2 
   4   chr4_33233974     ZGre    A    C        0      0        2 
   4   chr4_33233974     ZHar    A    C        0      0        2 
   4   chr4_33233974   Sample    A    C        0      0        2 
   4   chr4_33236930     AAsi    C    A        0      0        2 
   4   chr4_33236930     AKia    C    A      0.5      1        2 
   4   chr4_33236930     AOna    C    A        0      0        2 
   4   chr4_33236930     ASom    C    A        0      0        2 
   4   chr4_33236930     HCab    C    A        0      0        2 
   4   chr4_33236930     HPrz    C    A        0      0        2 
   4   chr4_33236930     ZBoe    C    A        0      0        2 
   4   chr4_33236930     ZGre    C    A        0      0        2 
   4   chr4_33236930     ZHar    C    A        0      0        2 
   4   chr4_33236930   Sample    C    A        0      0        2 
   4   chr4_33247359     AAsi    G    T        0      0        2 
   4   chr4_33247359     AKia    G    T        0      0        2 
   4   chr4_33247359     AOna    G    T        0      0        2 
   4   chr4_33247359     ASom    G    T        0      0        2 
   4   chr4_33247359     HCab    G    T        0      0        2 
   4   chr4_33247359     HPrz    G    T        0      0        2 
   4   chr4_33247359     ZBoe    G    T        1      2        2 
   4   chr4_33247359     ZGre    G    T        0      0        2 
   4   chr4_33247359     ZHar    G    T        0      0        2 
   4   chr4_33247359   Sample    G    T        0      0        2 
   4   chr4_33281687     AAsi    G    T        0      0        2 
   4   chr4_33281687     AKia    G    T        0      0        2 
   4   chr4_33281687     AOna    G    T        0      0        2 
   4   chr4_33281687     ASom    G    T        0      0        2 
   4   chr4_33281687     HCab    G    T        0      0        2 
   4   chr4_33281687     HPrz    G    T        0      0        2 
   4   chr4_33281687     ZBoe    G    T        0      0        2 
   4   chr4_33281687     ZGre    G    T        0      0        2 
   4   chr4_33281687     ZHar    G    T        1      2        2 
   4   chr4_33281687   Sample    G    T        0      0        2 
   4   chr4_33288139     AAsi    C    A        0      0        2 
   4   chr4_33288139     AKia    C    A        0      0        2 
   4   chr4_33288139     AOna    C    A        0      0        2 
   4   chr4_33288139     ASom    C    A        0      0        2 
   4   chr4_33288139     HCab    C    A        0      0        2 
   4   chr4_33288139     HPrz    C    A      0.5      1        2 
   4   chr4_33288139     ZBoe    C    A        0      0        2 
   4   chr4_33288139     ZGre    C    A        0      0        2 
   4   chr4_33288139     ZHar    C    A        0      0        2 
   4   chr4_33288139   Sample    C    A        0      0        2 
   4   chr4_33343450     AAsi    T    G        0      0        2 
   4   chr4_33343450     AKia    T    G        0      0        2 
   4   chr4_33343450     AOna    T    G        0      0        2 
   4   chr4_33343450     ASom    T    G        0      0        2 
   4   chr4_33343450     HCab    T    G        0      0        2 
   4   chr4_33343450     HPrz    T    G        1      2        2 
   4   chr4_33343450     ZBoe    T    G        0      0        2 
   4   chr4_33343450     ZGre    T    G        0      0        2 
   4   chr4_33343450     ZHar    T    G        0      0        2 
   4   chr4_33343450   Sample    T    G        0      0        2 
   4   chr4_33378062     AAsi    A    C        0      0        2 
   4   chr4_33378062     AKia    A    C        0      0        2 
   4   chr4_33378062     AOna    A    C        0      0        2 
   4   chr4_33378062     ASom    A    C        0      0        2 
   4   chr4_33378062     HCab    A    C      0.5      1        2 
   4   chr4_33378062     HPrz    A    C        0      0        2 
   4   chr4_33378062     ZBoe    A    C        0      0        2 
   4   chr4_33378062     ZGre    A    C        0      0        2 
   4   chr4_33378062     ZHar    A    C        0      0        2 
   4   chr4_33378062   Sample    A    C        0      0        2 
   4   chr4_33380150     AAsi    G    T        0      0        2 
   4   chr4_33380150     AKia    G    T        0      0        2 
   4   chr4_33380150     AOna    G    T        0      0        2 
   4   chr4_33380150     ASom    G    T        0      0        2 
   4   chr4_33380150     HCab    G    T        0      0        2 
   4   chr4_33380150     HPrz    G    T        0      0        2 
   4   chr4_33380150     ZBoe    G    T        0      0        2 
   4   chr4_33380150     ZGre    G    T        0      0        2 
   4   chr4_33380150     ZHar    G    T        1      2        2 
   4   chr4_33380150   Sample    G    T        0      0        2 
   4   chr4_33380678     AAsi    A    C        0      0        2 
   4   chr4_33380678     AKia    A    C        0      0        2 
   4   chr4_33380678     AOna    A    C      0.5      1        2 
   4   chr4_33380678     ASom    A    C        0      0        2 
   4   chr4_33380678     HCab    A    C        0      0        2 
   4   chr4_33380678     HPrz    A    C        0      0        2 
   4   chr4_33380678     ZBoe    A    C        0      0        2 
   4   chr4_33380678     ZGre    A    C        0      0        2 
   4   chr4_33380678     ZHar    A    C        0      0        2 
   4   chr4_33380678   Sample    A    C        0      0        2 
   4   chr4_33405391     AAsi    A    T        0      0        2 
   4   chr4_33405391     AKia    A    T        0      0        2 
   4   chr4_33405391     AOna    A    T        0      0        2 
   4   chr4_33405391     ASom    A    T        0      0        2 
   4   chr4_33405391     HCab    A    T        0      0        2 
   4   chr4_33405391     HPrz    A    T        1      2        2 
   4   chr4_33405391     ZBoe    A    T        0      0        2 
   4   chr4_33405391     ZGre    A    T        0      0        2 
   4   chr4_33405391     ZHar    A    T        0      0        2 
   4   chr4_33405391   Sample    A    T        0      0        2 
   4   chr4_33406836     AAsi    T    G        0      0        2 
   4   chr4_33406836     AKia    T    G        0      0        2 
   4   chr4_33406836     AOna    T    G        0      0        2 
   4   chr4_33406836     ASom    T    G        0      0        2 
   4   chr4_33406836     HCab    T    G        0      0        2 
   4   chr4_33406836     HPrz    T    G        0      0        2 
   4   chr4_33406836     ZBoe    T    G        0      0        2 
   4   chr4_33406836     ZGre    T    G      0.5      1        2 
   4   chr4_33406836     ZHar    T    G        0      0        2 
   4   chr4_33406836   Sample    T    G        0      0        2 
   4   chr4_33417389     AAsi    T    G        0      0        2 
   4   chr4_33417389     AKia    T    G        0      0        2 
   4   chr4_33417389     AOna    T    G        0      0        2 
   4   chr4_33417389     ASom    T    G        0      0        2 
   4   chr4_33417389     HCab    T    G        0      0        2 
   4   chr4_33417389     HPrz    T    G        0      0        2 
   4   chr4_33417389     ZBoe    T    G        0      0        2 
   4   chr4_33417389     ZGre    T    G        0      0        2 
   4   chr4_33417389     ZHar    T    G        1      2        2 
   4   chr4_33417389   Sample    T    G        0      0        2 
   4   chr4_33427994     AAsi    T    A        0      0        2 
   4   chr4_33427994     AKia    T    A        0      0        2 
   4   chr4_33427994     AOna    T    A        0      0        2 
   4   chr4_33427994     ASom    T    A        0      0        2 
   4   chr4_33427994     HCab    T    A        0      0        2 
   4   chr4_33427994     HPrz    T    A        0      0        2 
   4   chr4_33427994     ZBoe    T    A        0      0        2 
   4   chr4_33427994     ZGre    T    A      0.5      1        2 
   4   chr4_33427994     ZHar    T    A        0      0        2 
   4   chr4_33427994   Sample    T    A        0      0        2 
   4   chr4_33432454     AAsi    C    G        0      0        2 
   4   chr4_33432454     AKia    C    G        0      0        2 
   4   chr4_33432454     AOna    C    G        0      0        2 
   4   chr4_33432454     ASom    C    G        1      2        2 
   4   chr4_33432454     HCab    C    G        0      0        2 
   4   chr4_33432454     HPrz    C    G        0      0        2 
   4   chr4_33432454     ZBoe    C    G        0      0        2 
   4   chr4_33432454     ZGre    C    G        0      0        2 
   4   chr4_33432454     ZHar    C    G        0      0        2 
   4   chr4_33432454   Sample    C    G        0      0        2 
   4   chr4_33457039     AAsi    T    G        0      0        2 
   4   chr4_33457039     AKia    T    G        0      0        2 
   4   chr4_33457039     AOna    T    G        0      0        2 
   4   chr4_33457039     ASom    T    G        0      0        2 
   4   chr4_33457039     HCab    T    G        0      0        2 
   4   chr4_33457039     HPrz    T    G        0      0        2 
   4   chr4_33457039     ZBoe    T    G        0      0        2 
   4   chr4_33457039     ZGre    T    G        0      0        2 
   4   chr4_33457039     ZHar    T    G        1      2        2 
   4   chr4_33457039   Sample    T    G        0      0        2 
   4   chr4_33462888     AAsi    T    G        0      0        2 
   4   chr4_33462888     AKia    T    G        0      0        2 
   4   chr4_33462888     AOna    T    G        0      0        2 
   4   chr4_33462888     ASom    T    G        0      0        2 
   4   chr4_33462888     HCab    T    G        0      0        2 
   4   chr4_33462888     HPrz    T    G        1      2        2 
   4   chr4_33462888     ZBoe    T    G        0      0        2 
   4   chr4_33462888     ZGre    T    G        0      0        2 
   4   chr4_33462888     ZHar    T    G        0      0        2 
   4   chr4_33462888   Sample    T    G        0      0        2 
   4   chr4_33582134     AAsi    G    C        0      0        2 
   4   chr4_33582134     AKia    G    C        0      0        2 
   4   chr4_33582134     AOna    G    C        0      0        2 
   4   chr4_33582134     ASom    G    C        0      0        2 
   4   chr4_33582134     HCab    G    C        0      0        2 
   4   chr4_33582134     HPrz    G    C        0      0        2 
   4   chr4_33582134     ZBoe    G    C        0      0        2 
   4   chr4_33582134     ZGre    G    C        1      2        2 
   4   chr4_33582134     ZHar    G    C        0      0        2 
   4   chr4_33582134   Sample    G    C        0      0        2 
   4   chr4_33593351     AAsi    A    T        0      0        2 
   4   chr4_33593351     AKia    A    T        0      0        2 
   4   chr4_33593351     AOna    A    T        0      0        2 
   4   chr4_33593351     ASom    A    T        0      0        2 
   4   chr4_33593351     HCab    A    T        0      0        2 
   4   chr4_33593351     HPrz    A    T        0      0        2 
   4   chr4_33593351     ZBoe    A    T        1      2        2 
   4   chr4_33593351     ZGre    A    T        1      2        2 
   4   chr4_33593351     ZHar    A    T        0      0        2 
   4   chr4_33593351   Sample    A    T        0      0        2 
   4   chr4_33613784     AAsi    A    T        0      0        2 
   4   chr4_33613784     AKia    A    T        0      0        2 
   4   chr4_33613784     AOna    A    T        0      0        2 
   4   chr4_33613784     ASom    A    T        0      0        2 
   4   chr4_33613784     HCab    A    T        0      0        2 
   4   chr4_33613784     HPrz    A    T        0      0        2 
   4   chr4_33613784     ZBoe    A    T        1      2        2 
   4   chr4_33613784     ZGre    A    T        1      2        2 
   4   chr4_33613784     ZHar    A    T        1      2        2 
   4   chr4_33613784   Sample    A    T        0      0        2 
   4   chr4_33613882     AAsi    A    C        0      0        2 
   4   chr4_33613882     AKia    A    C        0      0        2 
   4   chr4_33613882     AOna    A    C        0      0        2 
   4   chr4_33613882     ASom    A    C        0      0        2 
   4   chr4_33613882     HCab    A    C        1      2        2 
   4   chr4_33613882     HPrz    A    C        0      0        2 
   4   chr4_33613882     ZBoe    A    C        0      0        2 
   4   chr4_33613882     ZGre    A    C        0      0        2 
   4   chr4_33613882     ZHar    A    C        0      0        2 
   4   chr4_33613882   Sample    A    C        0      0        2 
   4   chr4_33618841     AAsi    T    G        0      0        2 
   4   chr4_33618841     AKia    T    G        0      0        2 
   4   chr4_33618841     AOna    T    G        0      0        2 
   4   chr4_33618841     ASom    T    G        0      0        2 
   4   chr4_33618841     HCab    T    G        0      0        2 
   4   chr4_33618841     HPrz    T    G        0      0        2 
   4   chr4_33618841     ZBoe    T    G        1      2        2 
   4   chr4_33618841     ZGre    T    G        1      2        2 
   4   chr4_33618841     ZHar    T    G        1      2        2 
   4   chr4_33618841   Sample    T    G        0      0        2 
   4   chr4_33623512     AAsi    G    T        0      0        2 
   4   chr4_33623512     AKia    G    T        0      0        2 
   4   chr4_33623512     AOna    G    T        0      0        2 
   4   chr4_33623512     ASom    G    T        0      0        2 
   4   chr4_33623512     HCab    G    T        1      2        2 
   4   chr4_33623512     HPrz    G    T        1      2        2 
   4   chr4_33623512     ZBoe    G    T        0      0        2 
   4   chr4_33623512     ZGre    G    T        0      0        2 
   4   chr4_33623512     ZHar    G    T        0      0        2 
   4   chr4_33623512   Sample    G    T        0      0        2 
   4   chr4_33639658     AAsi    A    C        0      0        2 
   4   chr4_33639658     AKia    A    C        0      0        2 
   4   chr4_33639658     AOna    A    C        0      0        2 
   4   chr4_33639658     ASom    A    C        0      0        2 
   4   chr4_33639658     HCab    A    C        0      0        2 
   4   chr4_33639658     HPrz    A    C        0      0        2 
   4   chr4_33639658     ZBoe    A    C        1      2        2 
   4   chr4_33639658     ZGre    A    C        1      2        2 
   4   chr4_33639658     ZHar    A    C        1      2        2 
   4   chr4_33639658   Sample    A    C        0      0        2 
   4   chr4_33685435     AAsi    C    A        0      0        2 
   4   chr4_33685435     AKia    C    A        0      0        2 
   4   chr4_33685435     AOna    C    A        0      0        2 
   4   chr4_33685435     ASom    C    A        0      0        2 
   4   chr4_33685435     HCab    C    A        0      0        2 
   4   chr4_33685435     HPrz    C    A        0      0        2 
   4   chr4_33685435     ZBoe    C    A      0.5      1        2 
   4   chr4_33685435     ZGre    C    A        0      0        2 
   4   chr4_33685435     ZHar    C    A        0      0        2 
   4   chr4_33685435   Sample    C    A        0      0        2 
   4   chr4_33697908     AAsi    T    A        1      2        2 
   4   chr4_33697908     AKia    T    A        0      0        2 
   4   chr4_33697908     AOna    T    A        0      0        2 
   4   chr4_33697908     ASom    T    A        0      0        2 
   4   chr4_33697908     HCab    T    A        0      0        2 
   4   chr4_33697908     HPrz    T    A        0      0        2 
   4   chr4_33697908     ZBoe    T    A        0      0        2 
   4   chr4_33697908     ZGre    T    A        0      0        2 
   4   chr4_33697908     ZHar    T    A        0      0        2 
   4   chr4_33697908   Sample    T    A        1      2        2 
   4   chr4_33706213     AAsi    C    G        0      0        2 
   4   chr4_33706213     AKia    C    G        0      0        2 
   4   chr4_33706213     AOna    C    G        0      0        2 
   4   chr4_33706213     ASom    C    G        0      0        2 
   4   chr4_33706213     HCab    C    G        0      0        2 
   4   chr4_33706213     HPrz    C    G        0      0        2 
   4   chr4_33706213     ZBoe    C    G      0.5      1        2 
   4   chr4_33706213     ZGre    C    G        0      0        2 
   4   chr4_33706213     ZHar    C    G        0      0        2 
   4   chr4_33706213   Sample    C    G        0      0        2 
   4   chr4_33714838     AAsi    G    T        0      0        2 
   4   chr4_33714838     AKia    G    T        0      0        2 
   4   chr4_33714838     AOna    G    T        0      0        2 
   4   chr4_33714838     ASom    G    T        0      0        2 
   4   chr4_33714838     HCab    G    T        1      2        2 
   4   chr4_33714838     HPrz    G    T        1      2        2 
   4   chr4_33714838     ZBoe    G    T        0      0        2 
   4   chr4_33714838     ZGre    G    T        0      0        2 
   4   chr4_33714838     ZHar    G    T        0      0        2 
   4   chr4_33714838   Sample    G    T        0      0        2 
   4   chr4_33768401     AAsi    C    G        0      0        2 
   4   chr4_33768401     AKia    C    G        0      0        2 
   4   chr4_33768401     AOna    C    G        0      0        2 
   4   chr4_33768401     ASom    C    G        0      0        2 
   4   chr4_33768401     HCab    C    G        1      2        2 
   4   chr4_33768401     HPrz    C    G        1      2        2 
   4   chr4_33768401     ZBoe    C    G        0      0        2 
   4   chr4_33768401     ZGre    C    G        0      0        2 
   4   chr4_33768401     ZHar    C    G        0      0        2 
   4   chr4_33768401   Sample    C    G        0      0        2 
   4   chr4_33780697     AAsi    A    T        0      0        2 
   4   chr4_33780697     AKia    A    T        0      0        2 
   4   chr4_33780697     AOna    A    T        0      0        2 
   4   chr4_33780697     ASom    A    T        0      0        2 
   4   chr4_33780697     HCab    A    T        1      2        2 
   4   chr4_33780697     HPrz    A    T        1      2        2 
   4   chr4_33780697     ZBoe    A    T        0      0        2 
   4   chr4_33780697     ZGre    A    T        0      0        2 
   4   chr4_33780697     ZHar    A    T        0      0        2 
   4   chr4_33780697   Sample    A    T        0      0        2 
   4   chr4_33782471     AAsi    A    C        0      0        2 
   4   chr4_33782471     AKia    A    C        0      0        2 
   4   chr4_33782471     AOna    A    C        1      2        2 
   4   chr4_33782471     ASom    A    C        0      0        2 
   4   chr4_33782471     HCab    A    C        0      0        2 
   4   chr4_33782471     HPrz    A    C        0      0        2 
   4   chr4_33782471     ZBoe    A    C        0      0        2 
   4   chr4_33782471     ZGre    A    C        0      0        2 
   4   chr4_33782471     ZHar    A    C        0      0        2 
   4   chr4_33782471   Sample    A    C        0      0        2 
   4   chr4_33791387     AAsi    C    A        0      0        2 
   4   chr4_33791387     AKia    C    A        1      2        2 
   4   chr4_33791387     AOna    C    A        0      0        2 
   4   chr4_33791387     ASom    C    A        0      0        2 
   4   chr4_33791387     HCab    C    A        0      0        2 
   4   chr4_33791387     HPrz    C    A        0      0        2 
   4   chr4_33791387     ZBoe    C    A        0      0        2 
   4   chr4_33791387     ZGre    C    A        0      0        2 
   4   chr4_33791387     ZHar    C    A        0      0        2 
   4   chr4_33791387   Sample    C    A        0      0        2 
   4   chr4_33795729     AAsi    G    T        0      0        2 
   4   chr4_33795729     AKia    G    T        0      0        2 
   4   chr4_33795729     AOna    G    T        0      0        2 
   4   chr4_33795729     ASom    G    T        0      0        2 
   4   chr4_33795729     HCab    G    T        0      0        2 
   4   chr4_33795729     HPrz    G    T        0      0        2 
   4   chr4_33795729     ZBoe    G    T        0      0        2 
   4   chr4_33795729     ZGre    G    T        0      0        2 
   4   chr4_33795729     ZHar    G    T        1      2        2 
   4   chr4_33795729   Sample    G    T        0      0        2 
   4   chr4_33824795     AAsi    C    G        0      0        2 
   4   chr4_33824795     AKia    C    G        0      0        2 
   4   chr4_33824795     AOna    C    G        0      0        2 
   4   chr4_33824795     ASom    C    G        0      0        2 
   4   chr4_33824795     HCab    C    G        0      0        2 
   4   chr4_33824795     HPrz    C    G        0      0        2 
   4   chr4_33824795     ZBoe    C    G        0      0        2 
   4   chr4_33824795     ZGre    C    G      0.5      1        2 
   4   chr4_33824795     ZHar    C    G        0      0        2 
   4   chr4_33824795   Sample    C    G        0      0        2 
   4   chr4_33878084     AAsi    C    A        0      0        2 
   4   chr4_33878084     AKia    C    A      0.5      1        2 
   4   chr4_33878084     AOna    C    A        0      0        2 
   4   chr4_33878084     ASom    C    A        0      0        2 
   4   chr4_33878084     HCab    C    A        0      0        2 
   4   chr4_33878084     HPrz    C    A        0      0        2 
   4   chr4_33878084     ZBoe    C    A        0      0        2 
   4   chr4_33878084     ZGre    C    A        0      0        2 
   4   chr4_33878084     ZHar    C    A        0      0        2 
   4   chr4_33878084   Sample    C    A        0      0        2 
   4   chr4_33887767     AAsi    T    G        1      2        2 
   4   chr4_33887767     AKia    T    G        0      0        2 
   4   chr4_33887767     AOna    T    G        0      0        2 
   4   chr4_33887767     ASom    T    G        0      0        2 
   4   chr4_33887767     HCab    T    G        0      0        2 
   4   chr4_33887767     HPrz    T    G        0      0        2 
   4   chr4_33887767     ZBoe    T    G        0      0        2 
   4   chr4_33887767     ZGre    T    G        0      0        2 
   4   chr4_33887767     ZHar    T    G        0      0        2 
   4   chr4_33887767   Sample    T    G        1      2        2 
   4   chr4_33917437     AAsi    T    G        0      0        2 
   4   chr4_33917437     AKia    T    G        0      0        2 
   4   chr4_33917437     AOna    T    G        0      0        2 
   4   chr4_33917437     ASom    T    G        0      0        2 
   4   chr4_33917437     HCab    T    G        1      2        2 
   4   chr4_33917437     HPrz    T    G        1      2        2 
   4   chr4_33917437     ZBoe    T    G        0      0        2 
   4   chr4_33917437     ZGre    T    G        0      0        2 
   4   chr4_33917437     ZHar    T    G        0      0        2 
   4   chr4_33917437   Sample    T    G        0      0        2 
   4   chr4_33923600     AAsi    C    G        0      0        2 
   4   chr4_33923600     AKia    C    G        0      0        2 
   4   chr4_33923600     AOna    C    G        0      0        2 
   4   chr4_33923600     ASom    C    G        0      0        2 
   4   chr4_33923600     HCab    C    G        0      0        2 
   4   chr4_33923600     HPrz    C    G        0      0        2 
   4   chr4_33923600     ZBoe    C    G        0      0        2 
   4   chr4_33923600     ZGre    C    G        0      0        2 
   4   chr4_33923600     ZHar    C    G        1      2        2 
   4   chr4_33923600   Sample    C    G        0      0        2 
   4   chr4_33948704     AAsi    A    C        1      2        2 
   4   chr4_33948704     AKia    A    C        0      0        2 
   4   chr4_33948704     AOna    A    C        0      0        2 
   4   chr4_33948704     ASom    A    C        0      0        2 
   4   chr4_33948704     HCab    A    C        0      0        2 
   4   chr4_33948704     HPrz    A    C        0      0        2 
   4   chr4_33948704     ZBoe    A    C        0      0        2 
   4   chr4_33948704     ZGre    A    C        0      0        2 
   4   chr4_33948704     ZHar    A    C        0      0        2 
   4   chr4_33948704   Sample    A    C        1      2        2 
   4   chr4_33966493     AAsi    C    A        0      0        2 
   4   chr4_33966493     AKia    C    A        0      0        2 
   4   chr4_33966493     AOna    C    A        1      2        2 
   4   chr4_33966493     ASom    C    A        0      0        2 
   4   chr4_33966493     HCab    C    A        0      0        2 
   4   chr4_33966493     HPrz    C    A        0      0        2 
   4   chr4_33966493     ZBoe    C    A        0      0        2 
   4   chr4_33966493     ZGre    C    A        0      0        2 
   4   chr4_33966493     ZHar    C    A        0      0        2 
   4   chr4_33966493   Sample    C    A        0      0        2 
   4   chr4_33981359     AAsi    C    G        0      0        2 
   4   chr4_33981359     AKia    C    G        0      0        2 
   4   chr4_33981359     AOna    C    G        0      0        2 
   4   chr4_33981359     ASom    C    G        0      0        2 
   4   chr4_33981359     HCab    C    G      0.5      1        2 
   4   chr4_33981359     HPrz    C    G      0.5      1        2 
   4   chr4_33981359     ZBoe    C    G        0      0        2 
   4   chr4_33981359     ZGre    C    G        0      0        2 
   4   chr4_33981359     ZHar    C    G        0      0        2 
   4   chr4_33981359   Sample    C    G        0      0        2 
   4   chr4_33983561     AAsi    C    A        0      0        2 
   4   chr4_33983561     AKia    C    A        0      0        2 
   4   chr4_33983561     AOna    C    A      0.5      1        2 
   4   chr4_33983561     ASom    C    A        0      0        2 
   4   chr4_33983561     HCab    C    A        0      0        2 
   4   chr4_33983561     HPrz    C    A        0      0        2 
   4   chr4_33983561     ZBoe    C    A        0      0        2 
   4   chr4_33983561     ZGre    C    A        0      0        2 
   4   chr4_33983561     ZHar    C    A        0      0        2 
   4   chr4_33983561   Sample    C    A        0      0        2 
   4   chr4_34002255     AAsi    G    T        0      0        2 
   4   chr4_34002255     AKia    G    T        0      0        2 
   4   chr4_34002255     AOna    G    T        0      0        2 
   4   chr4_34002255     ASom    G    T        0      0        2 
   4   chr4_34002255     HCab    G    T      0.5      1        2 
   4   chr4_34002255     HPrz    G    T      0.5      1        2 
   4   chr4_34002255     ZBoe    G    T        0      0        2 
   4   chr4_34002255     ZGre    G    T        0      0        2 
   4   chr4_34002255     ZHar    G    T        0      0        2 
   4   chr4_34002255   Sample    G    T        0      0        2 
   4   chr4_34004819     AAsi    C    A        0      0        2 
   4   chr4_34004819     AKia    C    A        0      0        2 
   4   chr4_34004819     AOna    C    A        0      0        2 
   4   chr4_34004819     ASom    C    A        0      0        2 
   4   chr4_34004819     HCab    C    A        0      0        2 
   4   chr4_34004819     HPrz    C    A        0      0        2 
   4   chr4_34004819     ZBoe    C    A      0.5      1        2 
   4   chr4_34004819     ZGre    C    A        0      0        2 
   4   chr4_34004819     ZHar    C    A        0      0        2 
   4   chr4_34004819   Sample    C    A        0      0        2 
   4   chr4_34031031     AAsi    C    G        0      0        2 
   4   chr4_34031031     AKia    C    G        0      0        2 
   4   chr4_34031031     AOna    C    G        0      0        2 
   4   chr4_34031031     ASom    C    G        0      0        2 
   4   chr4_34031031     HCab    C    G        0      0        2 
   4   chr4_34031031     HPrz    C    G        0      0        2 
   4   chr4_34031031     ZBoe    C    G        0      0        2 
   4   chr4_34031031     ZGre    C    G        0      0        2 
   4   chr4_34031031     ZHar    C    G        1      2        2 
   4   chr4_34031031   Sample    C    G        0      0        2 
   4   chr4_34041184     AAsi    G    T        0      0        2 
   4   chr4_34041184     AKia    G    T        0      0        2 
   4   chr4_34041184     AOna    G    T        0      0        2 
   4   chr4_34041184     ASom    G    T        0      0        2 
   4   chr4_34041184     HCab    G    T      0.5      1        2 
   4   chr4_34041184     HPrz    G    T        0      0        2 
   4   chr4_34041184     ZBoe    G    T        0      0        2 
   4   chr4_34041184     ZGre    G    T        0      0        2 
   4   chr4_34041184     ZHar    G    T        0      0        2 
   4   chr4_34041184   Sample    G    T        0      0        2 
   4   chr4_34055974     AAsi    C    G        0      0        2 
   4   chr4_34055974     AKia    C    G      0.5      1        2 
   4   chr4_34055974     AOna    C    G        0      0        2 
   4   chr4_34055974     ASom    C    G        0      0        2 
   4   chr4_34055974     HCab    C    G        0      0        2 
   4   chr4_34055974     HPrz    C    G        0      0        2 
   4   chr4_34055974     ZBoe    C    G        0      0        2 
   4   chr4_34055974     ZGre    C    G        0      0        2 
   4   chr4_34055974     ZHar    C    G        0      0        2 
   4   chr4_34055974   Sample    C    G        0      0        2 
   4   chr4_34069351     AAsi    A    C      0.5      1        2 
   4   chr4_34069351     AKia    A    C        0      0        2 
   4   chr4_34069351     AOna    A    C        0      0        2 
   4   chr4_34069351     ASom    A    C        0      0        2 
   4   chr4_34069351     HCab    A    C        0      0        2 
   4   chr4_34069351     HPrz    A    C        0      0        2 
   4   chr4_34069351     ZBoe    A    C        0      0        2 
   4   chr4_34069351     ZGre    A    C        0      0        2 
   4   chr4_34069351     ZHar    A    C        0      0        2 
   4   chr4_34069351   Sample    A    C        0      0        2 
   4   chr4_34076933     AAsi    G    T        0      0        2 
   4   chr4_34076933     AKia    G    T      0.5      1        2 
   4   chr4_34076933     AOna    G    T        1      2        2 
   4   chr4_34076933     ASom    G    T        0      0        2 
   4   chr4_34076933     HCab    G    T        0      0        2 
   4   chr4_34076933     HPrz    G    T        0      0        2 
   4   chr4_34076933     ZBoe    G    T        0      0        2 
   4   chr4_34076933     ZGre    G    T        0      0        2 
   4   chr4_34076933     ZHar    G    T        0      0        2 
   4   chr4_34076933   Sample    G    T        0      0        2 
   4   chr4_34090748     AAsi    C    G        0      0        2 
   4   chr4_34090748     AKia    C    G        0      0        2 
   4   chr4_34090748     AOna    C    G        0      0        2 
   4   chr4_34090748     ASom    C    G        0      0        2 
   4   chr4_34090748     HCab    C    G        0      0        2 
   4   chr4_34090748     HPrz    C    G        0      0        2 
   4   chr4_34090748     ZBoe    C    G        0      0        2 
   4   chr4_34090748     ZGre    C    G        0      0        2 
   4   chr4_34090748     ZHar    C    G      0.5      1        2 
   4   chr4_34090748   Sample    C    G        0      0        2 
   4   chr4_34090829     AAsi    T    G      0.5      1        2 
   4   chr4_34090829     AKia    T    G        0      0        2 
   4   chr4_34090829     AOna    T    G        0      0        2 
   4   chr4_34090829     ASom    T    G        0      0        2 
   4   chr4_34090829     HCab    T    G        0      0        2 
   4   chr4_34090829     HPrz    T    G        0      0        2 
   4   chr4_34090829     ZBoe    T    G        0      0        2 
   4   chr4_34090829     ZGre    T    G        0      0        2 
   4   chr4_34090829     ZHar    T    G        0      0        2 
   4   chr4_34090829   Sample    T    G        0      0        2 
   4   chr4_34100001     AAsi    C    A        0      0        2 
   4   chr4_34100001     AKia    C    A        0      0        2 
   4   chr4_34100001     AOna    C    A        0      0        2 
   4   chr4_34100001     ASom    C    A        0      0        2 
   4   chr4_34100001     HCab    C    A        0      0        2 
   4   chr4_34100001     HPrz    C    A        0      0        2 
   4   chr4_34100001     ZBoe    C    A        0      0        2 
   4   chr4_34100001     ZGre    C    A        1      2        2 
   4   chr4_34100001     ZHar    C    A        0      0        2 
   4   chr4_34100001   Sample    C    A        0      0        2 
   4   chr4_34135710     AAsi    C    G        0      0        2 
   4   chr4_34135710     AKia    C    G      0.5      1        2 
   4   chr4_34135710     AOna    C    G        0      0        2 
   4   chr4_34135710     ASom    C    G        0      0        2 
   4   chr4_34135710     HCab    C    G        0      0        2 
   4   chr4_34135710     HPrz    C    G        0      0        2 
   4   chr4_34135710     ZBoe    C    G        0      0        2 
   4   chr4_34135710     ZGre    C    G        0      0        2 
   4   chr4_34135710     ZHar    C    G        0      0        2 
   4   chr4_34135710   Sample    C    G        0      0        2 
   4   chr4_34139783     AAsi    C    A        0      0        2 
   4   chr4_34139783     AKia    C    A        0      0        2 
   4   chr4_34139783     AOna    C    A        0      0        2 
   4   chr4_34139783     ASom    C    A        0      0        2 
   4   chr4_34139783     HCab    C    A        0      0        2 
   4   chr4_34139783     HPrz    C    A        0      0        2 
   4   chr4_34139783     ZBoe    C    A        0      0        2 
   4   chr4_34139783     ZGre    C    A        0      0        2 
   4   chr4_34139783     ZHar    C    A      0.5      1        2 
   4   chr4_34139783   Sample    C    A        0      0        2 
   4   chr4_34201193     AAsi    C    G        1      2        2 
   4   chr4_34201193     AKia    C    G        0      0        2 
   4   chr4_34201193     AOna    C    G        0      0        2 
   4   chr4_34201193     ASom    C    G        1      2        2 
   4   chr4_34201193     HCab    C    G        1      2        2 
   4   chr4_34201193     HPrz    C    G        1      2        2 
   4   chr4_34201193     ZBoe    C    G        0      0        2 
   4   chr4_34201193     ZGre    C    G        0      0        2 
   4   chr4_34201193     ZHar    C    G        0      0        2 
   4   chr4_34201193   Sample    C    G        1      2        2 
   4   chr4_34215689     AAsi    G    T        0      0        2 
   4   chr4_34215689     AKia    G    T        0      0        2 
   4   chr4_34215689     AOna    G    T        0      0        2 
   4   chr4_34215689     ASom    G    T        0      0        2 
   4   chr4_34215689     HCab    G    T        0      0        2 
   4   chr4_34215689     HPrz    G    T        0      0        2 
   4   chr4_34215689     ZBoe    G    T      0.5      1        2 
   4   chr4_34215689     ZGre    G    T        0      0        2 
   4   chr4_34215689     ZHar    G    T        0      0        2 
   4   chr4_34215689   Sample    G    T        0      0        2 
   4   chr4_34232104     AAsi    G    C        0      0        2 
   4   chr4_34232104     AKia    G    C      0.5      1        2 
   4   chr4_34232104     AOna    G    C        0      0        2 
   4   chr4_34232104     ASom    G    C        0      0        2 
   4   chr4_34232104     HCab    G    C        0      0        2 
   4   chr4_34232104     HPrz    G    C        0      0        2 
   4   chr4_34232104     ZBoe    G    C        0      0        2 
   4   chr4_34232104     ZGre    G    C        0      0        2 
   4   chr4_34232104     ZHar    G    C        0      0        2 
   4   chr4_34232104   Sample    G    C        0      0        2 
   4   chr4_34352917     AAsi    C    G        0      0        2 
   4   chr4_34352917     AKia    C    G        0      0        2 
   4   chr4_34352917     AOna    C    G        1      2        2 
   4   chr4_34352917     ASom    C    G        0      0        2 
   4   chr4_34352917     HCab    C    G        0      0        2 
   4   chr4_34352917     HPrz    C    G        0      0        2 
   4   chr4_34352917     ZBoe    C    G        0      0        2 
   4   chr4_34352917     ZGre    C    G        0      0        2 
   4   chr4_34352917     ZHar    C    G        0      0        2 
   4   chr4_34352917   Sample    C    G        0      0        2 
   4   chr4_34358453     AAsi    C    A        0      0        2 
   4   chr4_34358453     AKia    C    A        0      0        2 
   4   chr4_34358453     AOna    C    A        0      0        2 
   4   chr4_34358453     ASom    C    A        0      0        2 
   4   chr4_34358453     HCab    C    A        0      0        2 
   4   chr4_34358453     HPrz    C    A        0      0        2 
   4   chr4_34358453     ZBoe    C    A        0      0        2 
   4   chr4_34358453     ZGre    C    A        1      2        2 
   4   chr4_34358453     ZHar    C    A        0      0        2 
   4   chr4_34358453   Sample    C    A        0      0        2 
   4   chr4_34387665     AAsi    C    A        0      0        2 
   4   chr4_34387665     AKia    C    A        0      0        2 
   4   chr4_34387665     AOna    C    A        0      0        2 
   4   chr4_34387665     ASom    C    A        0      0        2 
   4   chr4_34387665     HCab    C    A        0      0        2 
   4   chr4_34387665     HPrz    C    A        0      0        2 
   4   chr4_34387665     ZBoe    C    A        0      0        2 
   4   chr4_34387665     ZGre    C    A      0.5      1        2 
   4   chr4_34387665     ZHar    C    A        0      0        2 
   4   chr4_34387665   Sample    C    A        0      0        2 
   4   chr4_34411841     AAsi    G    C        0      0        2 
   4   chr4_34411841     AKia    G    C        0      0        2 
   4   chr4_34411841     AOna    G    C        0      0        2 
   4   chr4_34411841     ASom    G    C        0      0        2 
   4   chr4_34411841     HCab    G    C        0      0        2 
   4   chr4_34411841     HPrz    G    C        0      0        2 
   4   chr4_34411841     ZBoe    G    C        0      0        2 
   4   chr4_34411841     ZGre    G    C      0.5      1        2 
   4   chr4_34411841     ZHar    G    C        0      0        2 
   4   chr4_34411841   Sample    G    C        0      0        2 
   4   chr4_34415822     AAsi    T    A        0      0        2 
   4   chr4_34415822     AKia    T    A        0      0        2 
   4   chr4_34415822     AOna    T    A        0      0        2 
   4   chr4_34415822     ASom    T    A        0      0        2 
   4   chr4_34415822     HCab    T    A      0.5      1        2 
   4   chr4_34415822     HPrz    T    A      0.5      1        2 
   4   chr4_34415822     ZBoe    T    A        0      0        2 
   4   chr4_34415822     ZGre    T    A        0      0        2 
   4   chr4_34415822     ZHar    T    A        0      0        2 
   4   chr4_34415822   Sample    T    A        0      0        2 
   4   chr4_34419077     AAsi    C    A        0      0        2 
   4   chr4_34419077     AKia    C    A        0      0        2 
   4   chr4_34419077     AOna    C    A        0      0        2 
   4   chr4_34419077     ASom    C    A        0      0        2 
   4   chr4_34419077     HCab    C    A        0      0        2 
   4   chr4_34419077     HPrz    C    A        0      0        2 
   4   chr4_34419077     ZBoe    C    A      0.5      1        2 
   4   chr4_34419077     ZGre    C    A        0      0        2 
   4   chr4_34419077     ZHar    C    A        0      0        2 
   4   chr4_34419077   Sample    C    A        0      0        2 
   4   chr4_34422787     AAsi    C    A        0      0        2 
   4   chr4_34422787     AKia    C    A      0.5      1        2 
   4   chr4_34422787     AOna    C    A        0      0        2 
   4   chr4_34422787     ASom    C    A        0      0        2 
   4   chr4_34422787     HCab    C    A        0      0        2 
   4   chr4_34422787     HPrz    C    A        0      0        2 
   4   chr4_34422787     ZBoe    C    A        0      0        2 
   4   chr4_34422787     ZGre    C    A        0      0        2 
   4   chr4_34422787     ZHar    C    A        0      0        2 
   4   chr4_34422787   Sample    C    A        0      0        2 
   4   chr4_34435237     AAsi    T    G        0      0        2 
   4   chr4_34435237     AKia    T    G      0.5      1        2 
   4   chr4_34435237     AOna    T    G        0      0        2 
   4   chr4_34435237     ASom    T    G        0      0        2 
   4   chr4_34435237     HCab    T    G        0      0        2 
   4   chr4_34435237     HPrz    T    G        0      0        2 
   4   chr4_34435237     ZBoe    T    G        0      0        2 
   4   chr4_34435237     ZGre    T    G        0      0        2 
   4   chr4_34435237     ZHar    T    G        0      0        2 
   4   chr4_34435237   Sample    T    G        0      0        2 
   4   chr4_34438491     AAsi    C    A        0      0        2 
   4   chr4_34438491     AKia    C    A        0      0        2 
   4   chr4_34438491     AOna    C    A        0      0        2 
   4   chr4_34438491     ASom    C    A        0      0        2 
   4   chr4_34438491     HCab    C    A        0      0        2 
   4   chr4_34438491     HPrz    C    A      0.5      1        2 
   4   chr4_34438491     ZBoe    C    A        0      0        2 
   4   chr4_34438491     ZGre    C    A        0      0        2 
   4   chr4_34438491     ZHar    C    A        0      0        2 
   4   chr4_34438491   Sample    C    A        0      0        2 
   4   chr4_34520034     AAsi    A    T        0      0        2 
   4   chr4_34520034     AKia    A    T      0.5      1        2 
   4   chr4_34520034     AOna    A    T        0      0        2 
   4   chr4_34520034     ASom    A    T        0      0        2 
   4   chr4_34520034     HCab    A    T        0      0        2 
   4   chr4_34520034     HPrz    A    T        0      0        2 
   4   chr4_34520034     ZBoe    A    T        0      0        2 
   4   chr4_34520034     ZGre    A    T        0      0        2 
   4   chr4_34520034     ZHar    A    T        0      0        2 
   4   chr4_34520034   Sample    A    T        0      0        2 
   4   chr4_34526123     AAsi    T    A        0      0        2 
   4   chr4_34526123     AKia    T    A        0      0        2 
   4   chr4_34526123     AOna    T    A        0      0        2 
   4   chr4_34526123     ASom    T    A        0      0        2 
   4   chr4_34526123     HCab    T    A        0      0        2 
   4   chr4_34526123     HPrz    T    A        0      0        2 
   4   chr4_34526123     ZBoe    T    A      0.5      1        2 
   4   chr4_34526123     ZGre    T    A        1      2        2 
   4   chr4_34526123     ZHar    T    A        0      0        2 
   4   chr4_34526123   Sample    T    A        0      0        2 
   4   chr4_34564273     AAsi    C    G        0      0        2 
   4   chr4_34564273     AKia    C    G        0      0        2 
   4   chr4_34564273     AOna    C    G        0      0        2 
   4   chr4_34564273     ASom    C    G        0      0        2 
   4   chr4_34564273     HCab    C    G        0      0        2 
   4   chr4_34564273     HPrz    C    G        0      0        2 
   4   chr4_34564273     ZBoe    C    G        0      0        2 
   4   chr4_34564273     ZGre    C    G        1      2        2 
   4   chr4_34564273     ZHar    C    G        0      0        2 
   4   chr4_34564273   Sample    C    G        0      0        2 
   4   chr4_34566887     AAsi    G    C        0      0        2 
   4   chr4_34566887     AKia    G    C        0      0        2 
   4   chr4_34566887     AOna    G    C        1      2        2 
   4   chr4_34566887     ASom    G    C        0      0        2 
   4   chr4_34566887     HCab    G    C        0      0        2 
   4   chr4_34566887     HPrz    G    C        0      0        2 
   4   chr4_34566887     ZBoe    G    C        0      0        2 
   4   chr4_34566887     ZGre    G    C        0      0        2 
   4   chr4_34566887     ZHar    G    C        0      0        2 
   4   chr4_34566887   Sample    G    C        0      0        2 
   4   chr4_34579774     AAsi    G    C        0      0        2 
   4   chr4_34579774     AKia    G    C        0      0        2 
   4   chr4_34579774     AOna    G    C        0      0        2 
   4   chr4_34579774     ASom    G    C        0      0        2 
   4   chr4_34579774     HCab    G    C        1      2        2 
   4   chr4_34579774     HPrz    G    C        1      2        2 
   4   chr4_34579774     ZBoe    G    C        0      0        2 
   4   chr4_34579774     ZGre    G    C        0      0        2 
   4   chr4_34579774     ZHar    G    C        0      0        2 
   4   chr4_34579774   Sample    G    C        0      0        2 
   4   chr4_34582950     AAsi    A    T        0      0        2 
   4   chr4_34582950     AKia    A    T        0      0        2 
   4   chr4_34582950     AOna    A    T        0      0        2 
   4   chr4_34582950     ASom    A    T        0      0        2 
   4   chr4_34582950     HCab    A    T        1      2        2 
   4   chr4_34582950     HPrz    A    T        1      2        2 
   4   chr4_34582950     ZBoe    A    T        0      0        2 
   4   chr4_34582950     ZGre    A    T        0      0        2 
   4   chr4_34582950     ZHar    A    T        0      0        2 
   4   chr4_34582950   Sample    A    T        0      0        2 
   4   chr4_34593435     AAsi    G    C        0      0        2 
   4   chr4_34593435     AKia    G    C        1      2        2 
   4   chr4_34593435     AOna    G    C        0      0        2 
   4   chr4_34593435     ASom    G    C        0      0        2 
   4   chr4_34593435     HCab    G    C        0      0        2 
   4   chr4_34593435     HPrz    G    C        0      0        2 
   4   chr4_34593435     ZBoe    G    C        0      0        2 
   4   chr4_34593435     ZGre    G    C        0      0        2 
   4   chr4_34593435     ZHar    G    C        0      0        2 
   4   chr4_34593435   Sample    G    C        0      0        2 
   4   chr4_34596495     AAsi    T    A        0      0        2 
   4   chr4_34596495     AKia    T    A        0      0        2 
   4   chr4_34596495     AOna    T    A        0      0        2 
   4   chr4_34596495     ASom    T    A        0      0        2 
   4   chr4_34596495     HCab    T    A        1      2        2 
   4   chr4_34596495     HPrz    T    A        1      2        2 
   4   chr4_34596495     ZBoe    T    A        0      0        2 
   4   chr4_34596495     ZGre    T    A        0      0        2 
   4   chr4_34596495     ZHar    T    A        0      0        2 
   4   chr4_34596495   Sample    T    A        0      0        2 
   4   chr4_34626058     AAsi    T    G        0      0        2 
   4   chr4_34626058     AKia    T    G        0      0        2 
   4   chr4_34626058     AOna    T    G        0      0        2 
   4   chr4_34626058     ASom    T    G        0      0        2 
   4   chr4_34626058     HCab    T    G        0      0        2 
   4   chr4_34626058     HPrz    T    G        0      0        2 
   4   chr4_34626058     ZBoe    T    G      0.5      1        2 
   4   chr4_34626058     ZGre    T    G        0      0        2 
   4   chr4_34626058     ZHar    T    G        0      0        2 
   4   chr4_34626058   Sample    T    G        0      0        2 
   4   chr4_34635140     AAsi    T    A        0      0        2 
   4   chr4_34635140     AKia    T    A        0      0        2 
   4   chr4_34635140     AOna    T    A        1      2        2 
   4   chr4_34635140     ASom    T    A        0      0        2 
   4   chr4_34635140     HCab    T    A        0      0        2 
   4   chr4_34635140     HPrz    T    A        0      0        2 
   4   chr4_34635140     ZBoe    T    A        0      0        2 
   4   chr4_34635140     ZGre    T    A        0      0        2 
   4   chr4_34635140     ZHar    T    A        0      0        2 
   4   chr4_34635140   Sample    T    A        0      0        2 
   4   chr4_34636699     AAsi    G    T        0      0        2 
   4   chr4_34636699     AKia    G    T        0      0        2 
   4   chr4_34636699     AOna    G    T        0      0        2 
   4   chr4_34636699     ASom    G    T        0      0        2 
   4   chr4_34636699     HCab    G    T        0      0        2 
   4   chr4_34636699     HPrz    G    T      0.5      1        2 
   4   chr4_34636699     ZBoe    G    T        0      0        2 
   4   chr4_34636699     ZGre    G    T        0      0        2 
   4   chr4_34636699     ZHar    G    T        0      0        2 
   4   chr4_34636699   Sample    G    T        0      0        2 
   4   chr4_34664983     AAsi    C    A        0      0        2 
   4   chr4_34664983     AKia    C    A        0      0        2 
   4   chr4_34664983     AOna    C    A        0      0        2 
   4   chr4_34664983     ASom    C    A        0      0        2 
   4   chr4_34664983     HCab    C    A        0      0        2 
   4   chr4_34664983     HPrz    C    A        0      0        2 
   4   chr4_34664983     ZBoe    C    A      0.5      1        2 
   4   chr4_34664983     ZGre    C    A        0      0        2 
   4   chr4_34664983     ZHar    C    A        0      0        2 
   4   chr4_34664983   Sample    C    A        0      0        2 
   4   chr4_34671157     AAsi    C    G        0      0        2 
   4   chr4_34671157     AKia    C    G        0      0        2 
   4   chr4_34671157     AOna    C    G        0      0        2 
   4   chr4_34671157     ASom    C    G        0      0        2 
   4   chr4_34671157     HCab    C    G        1      2        2 
   4   chr4_34671157     HPrz    C    G        1      2        2 
   4   chr4_34671157     ZBoe    C    G        0      0        2 
   4   chr4_34671157     ZGre    C    G        0      0        2 
   4   chr4_34671157     ZHar    C    G        0      0        2 
   4   chr4_34671157   Sample    C    G        0      0        2 
   4   chr4_34678747     AAsi    G    T      0.5      1        2 
   4   chr4_34678747     AKia    G    T        0      0        2 
   4   chr4_34678747     AOna    G    T        0      0        2 
   4   chr4_34678747     ASom    G    T        0      0        2 
   4   chr4_34678747     HCab    G    T        0      0        2 
   4   chr4_34678747     HPrz    G    T        0      0        2 
   4   chr4_34678747     ZBoe    G    T        0      0        2 
   4   chr4_34678747     ZGre    G    T        0      0        2 
   4   chr4_34678747     ZHar    G    T        0      0        2 
   4   chr4_34678747   Sample    G    T        0      0        2 
   4   chr4_34704728     AAsi    T    A        0      0        2 
   4   chr4_34704728     AKia    T    A        0      0        2 
   4   chr4_34704728     AOna    T    A        0      0        2 
   4   chr4_34704728     ASom    T    A        0      0        2 
   4   chr4_34704728     HCab    T    A        0      0        2 
   4   chr4_34704728     HPrz    T    A        0      0        2 
   4   chr4_34704728     ZBoe    T    A        0      0        2 
   4   chr4_34704728     ZGre    T    A      0.5      1        2 
   4   chr4_34704728     ZHar    T    A        0      0        2 
   4   chr4_34704728   Sample    T    A        0      0        2 
   4   chr4_34725528     AAsi    G    C        0      0        2 
   4   chr4_34725528     AKia    G    C      0.5      1        2 
   4   chr4_34725528     AOna    G    C        1      2        2 
   4   chr4_34725528     ASom    G    C        0      0        2 
   4   chr4_34725528     HCab    G    C        0      0        2 
   4   chr4_34725528     HPrz    G    C        0      0        2 
   4   chr4_34725528     ZBoe    G    C        0      0        2 
   4   chr4_34725528     ZGre    G    C        0      0        2 
   4   chr4_34725528     ZHar    G    C        0      0        2 
   4   chr4_34725528   Sample    G    C        0      0        2 
   4   chr4_34728229     AAsi    G    C        0      0        2 
   4   chr4_34728229     AKia    G    C        0      0        2 
   4   chr4_34728229     AOna    G    C        0      0        2 
   4   chr4_34728229     ASom    G    C        0      0        2 
   4   chr4_34728229     HCab    G    C        0      0        2 
   4   chr4_34728229     HPrz    G    C        0      0        2 
   4   chr4_34728229     ZBoe    G    C        1      2        2 
   4   chr4_34728229     ZGre    G    C        0      0        2 
   4   chr4_34728229     ZHar    G    C        0      0        2 
   4   chr4_34728229   Sample    G    C        0      0        2 
   4   chr4_34741192     AAsi    T    G        0      0        2 
   4   chr4_34741192     AKia    T    G        0      0        2 
   4   chr4_34741192     AOna    T    G        0      0        2 
   4   chr4_34741192     ASom    T    G        0      0        2 
   4   chr4_34741192     HCab    T    G        0      0        2 
   4   chr4_34741192     HPrz    T    G        0      0        2 
   4   chr4_34741192     ZBoe    T    G        1      2        2 
   4   chr4_34741192     ZGre    T    G        0      0        2 
   4   chr4_34741192     ZHar    T    G        1      2        2 
   4   chr4_34741192   Sample    T    G        0      0        2 
   4   chr4_34761738     AAsi    G    C        0      0        2 
   4   chr4_34761738     AKia    G    C        1      2        2 
   4   chr4_34761738     AOna    G    C        1      2        2 
   4   chr4_34761738     ASom    G    C        0      0        2 
   4   chr4_34761738     HCab    G    C        0      0        2 
   4   chr4_34761738     HPrz    G    C        0      0        2 
   4   chr4_34761738     ZBoe    G    C        0      0        2 
   4   chr4_34761738     ZGre    G    C        0      0        2 
   4   chr4_34761738     ZHar    G    C        0      0        2 
   4   chr4_34761738   Sample    G    C        0      0        2 
   4   chr4_34785250     AAsi    G    C        0      0        2 
   4   chr4_34785250     AKia    G    C        0      0        2 
   4   chr4_34785250     AOna    G    C        0      0        2 
   4   chr4_34785250     ASom    G    C        0      0        2 
   4   chr4_34785250     HCab    G    C        0      0        2 
   4   chr4_34785250     HPrz    G    C        0      0        2 
   4   chr4_34785250     ZBoe    G    C        1      2        2 
   4   chr4_34785250     ZGre    G    C        0      0        2 
   4   chr4_34785250     ZHar    G    C        0      0        2 
   4   chr4_34785250   Sample    G    C        0      0        2 
   4   chr4_34831084     AAsi    T    G        0      0        2 
   4   chr4_34831084     AKia    T    G        0      0        2 
   4   chr4_34831084     AOna    T    G        0      0        2 
   4   chr4_34831084     ASom    T    G        0      0        2 
   4   chr4_34831084     HCab    T    G        1      2        2 
   4   chr4_34831084     HPrz    T    G        1      2        2 
   4   chr4_34831084     ZBoe    T    G        0      0        2 
   4   chr4_34831084     ZGre    T    G        0      0        2 
   4   chr4_34831084     ZHar    T    G        0      0        2 
   4   chr4_34831084   Sample    T    G        0      0        2 
   4   chr4_34847934     AAsi    G    T        0      0        2 
   4   chr4_34847934     AKia    G    T        0      0        2 
   4   chr4_34847934     AOna    G    T        0      0        2 
   4   chr4_34847934     ASom    G    T        0      0        2 
   4   chr4_34847934     HCab    G    T        1      2        2 
   4   chr4_34847934     HPrz    G    T        1      2        2 
   4   chr4_34847934     ZBoe    G    T        0      0        2 
   4   chr4_34847934     ZGre    G    T        0      0        2 
   4   chr4_34847934     ZHar    G    T        0      0        2 
   4   chr4_34847934   Sample    G    T        0      0        2 
   4   chr4_34864204     AAsi    G    T        0      0        2 
   4   chr4_34864204     AKia    G    T        0      0        2 
   4   chr4_34864204     AOna    G    T      0.5      1        2 
   4   chr4_34864204     ASom    G    T        0      0        2 
   4   chr4_34864204     HCab    G    T        0      0        2 
   4   chr4_34864204     HPrz    G    T        0      0        2 
   4   chr4_34864204     ZBoe    G    T        0      0        2 
   4   chr4_34864204     ZGre    G    T        0      0        2 
   4   chr4_34864204     ZHar    G    T        0      0        2 
   4   chr4_34864204   Sample    G    T        0      0        2 
   4   chr4_34876434     AAsi    T    G        0      0        2 
   4   chr4_34876434     AKia    T    G        0      0        2 
   4   chr4_34876434     AOna    T    G        0      0        2 
   4   chr4_34876434     ASom    T    G        0      0        2 
   4   chr4_34876434     HCab    T    G        1      2        2 
   4   chr4_34876434     HPrz    T    G      0.5      1        2 
   4   chr4_34876434     ZBoe    T    G        0      0        2 
   4   chr4_34876434     ZGre    T    G        0      0        2 
   4   chr4_34876434     ZHar    T    G        0      0        2 
   4   chr4_34876434   Sample    T    G        0      0        2 
   4   chr4_34891492     AAsi    G    C        1      2        2 
   4   chr4_34891492     AKia    G    C        0      0        2 
   4   chr4_34891492     AOna    G    C        0      0        2 
   4   chr4_34891492     ASom    G    C        1      2        2 
   4   chr4_34891492     HCab    G    C        0      0        2 
   4   chr4_34891492     HPrz    G    C        0      0        2 
   4   chr4_34891492     ZBoe    G    C        0      0        2 
   4   chr4_34891492     ZGre    G    C        0      0        2 
   4   chr4_34891492     ZHar    G    C        0      0        2 
   4   chr4_34891492   Sample    G    C        1      2        2 
   4   chr4_34907133     AAsi    A    T        0      0        2 
   4   chr4_34907133     AKia    A    T        0      0        2 
   4   chr4_34907133     AOna    A    T        0      0        2 
   4   chr4_34907133     ASom    A    T        0      0        2 
   4   chr4_34907133     HCab    A    T        1      2        2 
   4   chr4_34907133     HPrz    A    T        1      2        2 
   4   chr4_34907133     ZBoe    A    T        0      0        2 
   4   chr4_34907133     ZGre    A    T        0      0        2 
   4   chr4_34907133     ZHar    A    T        0      0        2 
   4   chr4_34907133   Sample    A    T        0      0        2 
   4   chr4_34909011     AAsi    G    T        0      0        2 
   4   chr4_34909011     AKia    G    T        0      0        2 
   4   chr4_34909011     AOna    G    T        0      0        2 
   4   chr4_34909011     ASom    G    T        0      0        2 
   4   chr4_34909011     HCab    G    T        1      2        2 
   4   chr4_34909011     HPrz    G    T        1      2        2 
   4   chr4_34909011     ZBoe    G    T        0      0        2 
   4   chr4_34909011     ZGre    G    T        0      0        2 
   4   chr4_34909011     ZHar    G    T        0      0        2 
   4   chr4_34909011   Sample    G    T        0      0        2 
   4   chr4_34919573     AAsi    G    C        0      0        2 
   4   chr4_34919573     AKia    G    C        0      0        2 
   4   chr4_34919573     AOna    G    C        0      0        2 
   4   chr4_34919573     ASom    G    C        0      0        2 
   4   chr4_34919573     HCab    G    C        0      0        2 
   4   chr4_34919573     HPrz    G    C        0      0        2 
   4   chr4_34919573     ZBoe    G    C      0.5      1        2 
   4   chr4_34919573     ZGre    G    C        0      0        2 
   4   chr4_34919573     ZHar    G    C        0      0        2 
   4   chr4_34919573   Sample    G    C        0      0        2 
   4   chr4_34921333     AAsi    A    T        0      0        2 
   4   chr4_34921333     AKia    A    T        0      0        2 
   4   chr4_34921333     AOna    A    T        0      0        2 
   4   chr4_34921333     ASom    A    T        0      0        2 
   4   chr4_34921333     HCab    A    T        0      0        2 
   4   chr4_34921333     HPrz    A    T      0.5      1        2 
   4   chr4_34921333     ZBoe    A    T        0      0        2 
   4   chr4_34921333     ZGre    A    T        0      0        2 
   4   chr4_34921333     ZHar    A    T        0      0        2 
   4   chr4_34921333   Sample    A    T        0      0        2 
   4   chr4_34951925     AAsi    T    G        0      0        2 
   4   chr4_34951925     AKia    T    G        0      0        2 
   4   chr4_34951925     AOna    T    G        0      0        2 
   4   chr4_34951925     ASom    T    G        1      2        2 
   4   chr4_34951925     HCab    T    G        0      0        2 
   4   chr4_34951925     HPrz    T    G        0      0        2 
   4   chr4_34951925     ZBoe    T    G        0      0        2 
   4   chr4_34951925     ZGre    T    G        0      0        2 
   4   chr4_34951925     ZHar    T    G        0      0        2 
   4   chr4_34951925   Sample    T    G        0      0        2 
   4   chr4_34978153     AAsi    A    C        0      0        2 
   4   chr4_34978153     AKia    A    C        0      0        2 
   4   chr4_34978153     AOna    A    C        0      0        2 
   4   chr4_34978153     ASom    A    C        0      0        2 
   4   chr4_34978153     HCab    A    C        0      0        2 
   4   chr4_34978153     HPrz    A    C        0      0        2 
   4   chr4_34978153     ZBoe    A    C        0      0        2 
   4   chr4_34978153     ZGre    A    C        1      2        2 
   4   chr4_34978153     ZHar    A    C        0      0        2 
   4   chr4_34978153   Sample    A    C        0      0        2 
   4   chr4_34999927     AAsi    A    T        0      0        2 
   4   chr4_34999927     AKia    A    T        0      0        2 
   4   chr4_34999927     AOna    A    T        0      0        2 
   4   chr4_34999927     ASom    A    T        0      0        2 
   4   chr4_34999927     HCab    A    T      0.5      1        2 
   4   chr4_34999927     HPrz    A    T        0      0        2 
   4   chr4_34999927     ZBoe    A    T        0      0        2 
   4   chr4_34999927     ZGre    A    T        0      0        2 
   4   chr4_34999927     ZHar    A    T        0      0        2 
   4   chr4_34999927   Sample    A    T        0      0        2 
   4   chr4_35004051     AAsi    G    C        0      0        2 
   4   chr4_35004051     AKia    G    C        0      0        2 
   4   chr4_35004051     AOna    G    C        0      0        2 
   4   chr4_35004051     ASom    G    C        0      0        2 
   4   chr4_35004051     HCab    G    C        1      2        2 
   4   chr4_35004051     HPrz    G    C        1      2        2 
   4   chr4_35004051     ZBoe    G    C        0      0        2 
   4   chr4_35004051     ZGre    G    C        0      0        2 
   4   chr4_35004051     ZHar    G    C        0      0        2 
   4   chr4_35004051   Sample    G    C        0      0        2 
   4   chr4_35029702     AAsi    T    G        0      0        2 
   4   chr4_35029702     AKia    T    G        0      0        2 
   4   chr4_35029702     AOna    T    G        0      0        2 
   4   chr4_35029702     ASom    T    G        0      0        2 
   4   chr4_35029702     HCab    T    G        1      2        2 
   4   chr4_35029702     HPrz    T    G        1      2        2 
   4   chr4_35029702     ZBoe    T    G        0      0        2 
   4   chr4_35029702     ZGre    T    G        0      0        2 
   4   chr4_35029702     ZHar    T    G        0      0        2 
   4   chr4_35029702   Sample    T    G        0      0        2 
   4   chr4_35030895     AAsi    T    G        0      0        2 
   4   chr4_35030895     AKia    T    G        0      0        2 
   4   chr4_35030895     AOna    T    G        0      0        2 
   4   chr4_35030895     ASom    T    G        0      0        2 
   4   chr4_35030895     HCab    T    G        1      2        2 
   4   chr4_35030895     HPrz    T    G        1      2        2 
   4   chr4_35030895     ZBoe    T    G        0      0        2 
   4   chr4_35030895     ZGre    T    G        0      0        2 
   4   chr4_35030895     ZHar    T    G        0      0        2 
   4   chr4_35030895   Sample    T    G        0      0        2 
   4   chr4_35034393     AAsi    A    C        0      0        2 
   4   chr4_35034393     AKia    A    C        0      0        2 
   4   chr4_35034393     AOna    A    C        0      0        2 
   4   chr4_35034393     ASom    A    C        0      0        2 
   4   chr4_35034393     HCab    A    C        1      2        2 
   4   chr4_35034393     HPrz    A    C        1      2        2 
   4   chr4_35034393     ZBoe    A    C        0      0        2 
   4   chr4_35034393     ZGre    A    C        0      0        2 
   4   chr4_35034393     ZHar    A    C        0      0        2 
   4   chr4_35034393   Sample    A    C        0      0        2 
   4   chr4_35060396     AAsi    C    A        1      2        2 
   4   chr4_35060396     AKia    C    A        0      0        2 
   4   chr4_35060396     AOna    C    A        0      0        2 
   4   chr4_35060396     ASom    C    A        1      2        2 
   4   chr4_35060396     HCab    C    A        0      0        2 
   4   chr4_35060396     HPrz    C    A        0      0        2 
   4   chr4_35060396     ZBoe    C    A        0      0        2 
   4   chr4_35060396     ZGre    C    A        0      0        2 
   4   chr4_35060396     ZHar    C    A        0      0        2 
   4   chr4_35060396   Sample    C    A        1      2        2 
   4   chr4_35061620     AAsi    T    A        0      0        2 
   4   chr4_35061620     AKia    T    A        0      0        2 
   4   chr4_35061620     AOna    T    A        0      0        2 
   4   chr4_35061620     ASom    T    A        0      0        2 
   4   chr4_35061620     HCab    T    A        0      0        2 
   4   chr4_35061620     HPrz    T    A        0      0        2 
   4   chr4_35061620     ZBoe    T    A        0      0        2 
   4   chr4_35061620     ZGre    T    A        1      2        2 
   4   chr4_35061620     ZHar    T    A        0      0        2 
   4   chr4_35061620   Sample    T    A        0      0        2 
   4   chr4_35088836     AAsi    A    C        0      0        2 
   4   chr4_35088836     AKia    A    C        0      0        2 
   4   chr4_35088836     AOna    A    C        0      0        2 
   4   chr4_35088836     ASom    A    C        0      0        2 
   4   chr4_35088836     HCab    A    C        0      0        2 
   4   chr4_35088836     HPrz    A    C        0      0        2 
   4   chr4_35088836     ZBoe    A    C      0.5      1        2 
   4   chr4_35088836     ZGre    A    C        0      0        2 
   4   chr4_35088836     ZHar    A    C        0      0        2 
   4   chr4_35088836   Sample    A    C        0      0        2 
   4   chr4_35096154     AAsi    G    T        0      0        2 
   4   chr4_35096154     AKia    G    T        0      0        2 
   4   chr4_35096154     AOna    G    T        0      0        2 
   4   chr4_35096154     ASom    G    T        0      0        2 
   4   chr4_35096154     HCab    G    T        1      2        2 
   4   chr4_35096154     HPrz    G    T        1      2        2 
   4   chr4_35096154     ZBoe    G    T        0      0        2 
   4   chr4_35096154     ZGre    G    T        0      0        2 
   4   chr4_35096154     ZHar    G    T        0      0        2 
   4   chr4_35096154   Sample    G    T        0      0        2 
   4   chr4_35102919     AAsi    G    C      0.5      1        2 
   4   chr4_35102919     AKia    G    C        0      0        2 
   4   chr4_35102919     AOna    G    C        0      0        2 
   4   chr4_35102919     ASom    G    C        0      0        2 
   4   chr4_35102919     HCab    G    C        0      0        2 
   4   chr4_35102919     HPrz    G    C        0      0        2 
   4   chr4_35102919     ZBoe    G    C        0      0        2 
   4   chr4_35102919     ZGre    G    C        0      0        2 
   4   chr4_35102919     ZHar    G    C        0      0        2 
   4   chr4_35102919   Sample    G    C        0      0        2 
   4   chr4_35103908     AAsi    G    C        0      0        2 
   4   chr4_35103908     AKia    G    C        0      0        2 
   4   chr4_35103908     AOna    G    C        0      0        2 
   4   chr4_35103908     ASom    G    C        0      0        2 
   4   chr4_35103908     HCab    G    C        1      2        2 
   4   chr4_35103908     HPrz    G    C        1      2        2 
   4   chr4_35103908     ZBoe    G    C        0      0        2 
   4   chr4_35103908     ZGre    G    C        0      0        2 
   4   chr4_35103908     ZHar    G    C        0      0        2 
   4   chr4_35103908   Sample    G    C        0      0        2 
   4   chr4_35109514     AAsi    A    C        0      0        2 
   4   chr4_35109514     AKia    A    C        0      0        2 
   4   chr4_35109514     AOna    A    C        0      0        2 
   4   chr4_35109514     ASom    A    C        0      0        2 
   4   chr4_35109514     HCab    A    C        1      2        2 
   4   chr4_35109514     HPrz    A    C        1      2        2 
   4   chr4_35109514     ZBoe    A    C        0      0        2 
   4   chr4_35109514     ZGre    A    C        0      0        2 
   4   chr4_35109514     ZHar    A    C        0      0        2 
   4   chr4_35109514   Sample    A    C        0      0        2 
   4   chr4_35126148     AAsi    C    A        0      0        2 
   4   chr4_35126148     AKia    C    A        0      0        2 
   4   chr4_35126148     AOna    C    A        0      0        2 
   4   chr4_35126148     ASom    C    A        0      0        2 
   4   chr4_35126148     HCab    C    A        0      0        2 
   4   chr4_35126148     HPrz    C    A        0      0        2 
   4   chr4_35126148     ZBoe    C    A        0      0        2 
   4   chr4_35126148     ZGre    C    A        0      0        2 
   4   chr4_35126148     ZHar    C    A        1      2        2 
   4   chr4_35126148   Sample    C    A        0      0        2 
   4   chr4_35133174     AAsi    C    G        0      0        2 
   4   chr4_35133174     AKia    C    G        0      0        2 
   4   chr4_35133174     AOna    C    G        1      2        2 
   4   chr4_35133174     ASom    C    G        0      0        2 
   4   chr4_35133174     HCab    C    G        0      0        2 
   4   chr4_35133174     HPrz    C    G        0      0        2 
   4   chr4_35133174     ZBoe    C    G        0      0        2 
   4   chr4_35133174     ZGre    C    G        0      0        2 
   4   chr4_35133174     ZHar    C    G        0      0        2 
   4   chr4_35133174   Sample    C    G        0      0        2 
   4   chr4_35207573     AAsi    G    C        0      0        2 
   4   chr4_35207573     AKia    G    C        0      0        2 
   4   chr4_35207573     AOna    G    C        0      0        2 
   4   chr4_35207573     ASom    G    C        0      0        2 
   4   chr4_35207573     HCab    G    C        1      2        2 
   4   chr4_35207573     HPrz    G    C        1      2        2 
   4   chr4_35207573     ZBoe    G    C        0      0        2 
   4   chr4_35207573     ZGre    G    C        0      0        2 
   4   chr4_35207573     ZHar    G    C        0      0        2 
   4   chr4_35207573   Sample    G    C        0      0        2 
   4   chr4_35209246     AAsi    G    C        0      0        2 
   4   chr4_35209246     AKia    G    C        0      0        2 
   4   chr4_35209246     AOna    G    C        0      0        2 
   4   chr4_35209246     ASom    G    C        0      0        2 
   4   chr4_35209246     HCab    G    C        0      0        2 
   4   chr4_35209246     HPrz    G    C        0      0        2 
   4   chr4_35209246     ZBoe    G    C        0      0        2 
   4   chr4_35209246     ZGre    G    C        0      0        2 
   4   chr4_35209246     ZHar    G    C        1      2        2 
   4   chr4_35209246   Sample    G    C        0      0        2 
   4   chr4_35232242     AAsi    G    T        0      0        2 
   4   chr4_35232242     AKia    G    T        0      0        2 
   4   chr4_35232242     AOna    G    T        0      0        2 
   4   chr4_35232242     ASom    G    T        0      0        2 
   4   chr4_35232242     HCab    G    T        0      0        2 
   4   chr4_35232242     HPrz    G    T        0      0        2 
   4   chr4_35232242     ZBoe    G    T        1      2        2 
   4   chr4_35232242     ZGre    G    T        0      0        2 
   4   chr4_35232242     ZHar    G    T        0      0        2 
   4   chr4_35232242   Sample    G    T        0      0        2 
   4   chr4_35270521     AAsi    C    G      0.5      1        2 
   4   chr4_35270521     AKia    C    G        0      0        2 
   4   chr4_35270521     AOna    C    G        0      0        2 
   4   chr4_35270521     ASom    C    G        0      0        2 
   4   chr4_35270521     HCab    C    G        0      0        2 
   4   chr4_35270521     HPrz    C    G        0      0        2 
   4   chr4_35270521     ZBoe    C    G        0      0        2 
   4   chr4_35270521     ZGre    C    G        0      0        2 
   4   chr4_35270521     ZHar    C    G        0      0        2 
   4   chr4_35270521   Sample    C    G        0      0        2 
   4   chr4_35276932     AAsi    A    C        0      0        2 
   4   chr4_35276932     AKia    A    C        1      2        2 
   4   chr4_35276932     AOna    A    C      0.5      1        2 
   4   chr4_35276932     ASom    A    C        0      0        2 
   4   chr4_35276932     HCab    A    C        0      0        2 
   4   chr4_35276932     HPrz    A    C        0      0        2 
   4   chr4_35276932     ZBoe    A    C        0      0        2 
   4   chr4_35276932     ZGre    A    C        0      0        2 
   4   chr4_35276932     ZHar    A    C        0      0        2 
   4   chr4_35276932   Sample    A    C        0      0        2 
   4   chr4_35283003     AAsi    G    T        0      0        2 
   4   chr4_35283003     AKia    G    T        0      0        2 
   4   chr4_35283003     AOna    G    T        0      0        2 
   4   chr4_35283003     ASom    G    T        0      0        2 
   4   chr4_35283003     HCab    G    T        0      0        2 
   4   chr4_35283003     HPrz    G    T        0      0        2 
   4   chr4_35283003     ZBoe    G    T        0      0        2 
   4   chr4_35283003     ZGre    G    T        0      0        2 
   4   chr4_35283003     ZHar    G    T        1      2        2 
   4   chr4_35283003   Sample    G    T        0      0        2 
   4   chr4_35302243     AAsi    G    T        0      0        2 
   4   chr4_35302243     AKia    G    T        0      0        2 
   4   chr4_35302243     AOna    G    T        0      0        2 
   4   chr4_35302243     ASom    G    T        0      0        2 
   4   chr4_35302243     HCab    G    T        0      0        2 
   4   chr4_35302243     HPrz    G    T        0      0        2 
   4   chr4_35302243     ZBoe    G    T      0.5      1        2 
   4   chr4_35302243     ZGre    G    T        0      0        2 
   4   chr4_35302243     ZHar    G    T        0      0        2 
   4   chr4_35302243   Sample    G    T        0      0        2 
   4   chr4_35309996     AAsi    T    A        0      0        2 
   4   chr4_35309996     AKia    T    A        0      0        2 
   4   chr4_35309996     AOna    T    A      0.5      1        2 
   4   chr4_35309996     ASom    T    A        0      0        2 
   4   chr4_35309996     HCab    T    A        0      0        2 
   4   chr4_35309996     HPrz    T    A        0      0        2 
   4   chr4_35309996     ZBoe    T    A        0      0        2 
   4   chr4_35309996     ZGre    T    A        0      0        2 
   4   chr4_35309996     ZHar    T    A        0      0        2 
   4   chr4_35309996   Sample    T    A        0      0        2 
   4   chr4_35335534     AAsi    T    A        0      0        2 
   4   chr4_35335534     AKia    T    A        0      0        2 
   4   chr4_35335534     AOna    T    A      0.5      1        2 
   4   chr4_35335534     ASom    T    A        0      0        2 
   4   chr4_35335534     HCab    T    A        0      0        2 
   4   chr4_35335534     HPrz    T    A        0      0        2 
   4   chr4_35335534     ZBoe    T    A        0      0        2 
   4   chr4_35335534     ZGre    T    A        0      0        2 
   4   chr4_35335534     ZHar    T    A        0      0        2 
   4   chr4_35335534   Sample    T    A        0      0        2 
   4   chr4_35354101     AAsi    G    C        0      0        2 
   4   chr4_35354101     AKia    G    C        0      0        2 
   4   chr4_35354101     AOna    G    C        0      0        2 
   4   chr4_35354101     ASom    G    C        1      2        2 
   4   chr4_35354101     HCab    G    C        0      0        2 
   4   chr4_35354101     HPrz    G    C        0      0        2 
   4   chr4_35354101     ZBoe    G    C        0      0        2 
   4   chr4_35354101     ZGre    G    C        0      0        2 
   4   chr4_35354101     ZHar    G    C        0      0        2 
   4   chr4_35354101   Sample    G    C        0      0        2 
   4   chr4_35355773     AAsi    G    C        0      0        2 
   4   chr4_35355773     AKia    G    C        0      0        2 
   4   chr4_35355773     AOna    G    C        0      0        2 
   4   chr4_35355773     ASom    G    C        0      0        2 
   4   chr4_35355773     HCab    G    C        1      2        2 
   4   chr4_35355773     HPrz    G    C      0.5      1        2 
   4   chr4_35355773     ZBoe    G    C        0      0        2 
   4   chr4_35355773     ZGre    G    C        0      0        2 
   4   chr4_35355773     ZHar    G    C        0      0        2 
   4   chr4_35355773   Sample    G    C        0      0        2 
   4   chr4_35355884     AAsi    G    T        0      0        2 
   4   chr4_35355884     AKia    G    T        0      0        2 
   4   chr4_35355884     AOna    G    T        0      0        2 
   4   chr4_35355884     ASom    G    T        0      0        2 
   4   chr4_35355884     HCab    G    T        0      0        2 
   4   chr4_35355884     HPrz    G    T      0.5      1        2 
   4   chr4_35355884     ZBoe    G    T        0      0        2 
   4   chr4_35355884     ZGre    G    T        0      0        2 
   4   chr4_35355884     ZHar    G    T        0      0        2 
   4   chr4_35355884   Sample    G    T        0      0        2 
   4   chr4_35387815     AAsi    C    G        0      0        2 
   4   chr4_35387815     AKia    C    G      0.5      1        2 
   4   chr4_35387815     AOna    C    G        1      2        2 
   4   chr4_35387815     ASom    C    G        0      0        2 
   4   chr4_35387815     HCab    C    G        0      0        2 
   4   chr4_35387815     HPrz    C    G        0      0        2 
   4   chr4_35387815     ZBoe    C    G        0      0        2 
   4   chr4_35387815     ZGre    C    G        0      0        2 
   4   chr4_35387815     ZHar    C    G        0      0        2 
   4   chr4_35387815   Sample    C    G        0      0        2 
   4   chr4_35401580     AAsi    A    C        0      0        2 
   4   chr4_35401580     AKia    A    C        0      0        2 
   4   chr4_35401580     AOna    A    C        0      0        2 
   4   chr4_35401580     ASom    A    C        0      0        2 
   4   chr4_35401580     HCab    A    C        0      0        2 
   4   chr4_35401580     HPrz    A    C      0.5      1        2 
   4   chr4_35401580     ZBoe    A    C        0      0        2 
   4   chr4_35401580     ZGre    A    C        0      0        2 
   4   chr4_35401580     ZHar    A    C        0      0        2 
   4   chr4_35401580   Sample    A    C        0      0        2 
   4   chr4_35419844     AAsi    G    T        0      0        2 
   4   chr4_35419844     AKia    G    T        0      0        2 
   4   chr4_35419844     AOna    G    T        0      0        2 
   4   chr4_35419844     ASom    G    T        0      0        2 
   4   chr4_35419844     HCab    G    T        1      2        2 
   4   chr4_35419844     HPrz    G    T        1      2        2 
   4   chr4_35419844     ZBoe    G    T        0      0        2 
   4   chr4_35419844     ZGre    G    T        0      0        2 
   4   chr4_35419844     ZHar    G    T        0      0        2 
   4   chr4_35419844   Sample    G    T        0      0        2 
   4   chr4_35434476     AAsi    G    T        0      0        2 
   4   chr4_35434476     AKia    G    T        0      0        2 
   4   chr4_35434476     AOna    G    T        0      0        2 
   4   chr4_35434476     ASom    G    T        0      0        2 
   4   chr4_35434476     HCab    G    T      0.5      1        2 
   4   chr4_35434476     HPrz    G    T        1      2        2 
   4   chr4_35434476     ZBoe    G    T        0      0        2 
   4   chr4_35434476     ZGre    G    T        0      0        2 
   4   chr4_35434476     ZHar    G    T        0      0        2 
   4   chr4_35434476   Sample    G    T        0      0        2 
   4   chr4_35444985     AAsi    T    A        0      0        2 
   4   chr4_35444985     AKia    T    A        0      0        2 
   4   chr4_35444985     AOna    T    A        0      0        2 
   4   chr4_35444985     ASom    T    A        0      0        2 
   4   chr4_35444985     HCab    T    A        0      0        2 
   4   chr4_35444985     HPrz    T    A        0      0        2 
   4   chr4_35444985     ZBoe    T    A        0      0        2 
   4   chr4_35444985     ZGre    T    A      0.5      1        2 
   4   chr4_35444985     ZHar    T    A        0      0        2 
   4   chr4_35444985   Sample    T    A        0      0        2 
   4   chr4_35523786     AAsi    G    C        0      0        2 
   4   chr4_35523786     AKia    G    C        0      0        2 
   4   chr4_35523786     AOna    G    C        0      0        2 
   4   chr4_35523786     ASom    G    C        0      0        2 
   4   chr4_35523786     HCab    G    C        0      0        2 
   4   chr4_35523786     HPrz    G    C        0      0        2 
   4   chr4_35523786     ZBoe    G    C        0      0        2 
   4   chr4_35523786     ZGre    G    C      0.5      1        2 
   4   chr4_35523786     ZHar    G    C        0      0        2 
   4   chr4_35523786   Sample    G    C        0      0        2 
   4   chr4_35524735     AAsi    G    C        0      0        2 
   4   chr4_35524735     AKia    G    C        0      0        2 
   4   chr4_35524735     AOna    G    C      0.5      1        2 
   4   chr4_35524735     ASom    G    C        0      0        2 
   4   chr4_35524735     HCab    G    C        0      0        2 
   4   chr4_35524735     HPrz    G    C        0      0        2 
   4   chr4_35524735     ZBoe    G    C        0      0        2 
   4   chr4_35524735     ZGre    G    C        0      0        2 
   4   chr4_35524735     ZHar    G    C        0      0        2 
   4   chr4_35524735   Sample    G    C        0      0        2 
   4   chr4_35529827     AAsi    T    G        0      0        2 
   4   chr4_35529827     AKia    T    G        1      2        2 
   4   chr4_35529827     AOna    T    G      0.5      1        2 
   4   chr4_35529827     ASom    T    G        0      0        2 
   4   chr4_35529827     HCab    T    G        1      2        2 
   4   chr4_35529827     HPrz    T    G        1      2        2 
   4   chr4_35529827     ZBoe    T    G        0      0        2 
   4   chr4_35529827     ZGre    T    G        0      0        2 
   4   chr4_35529827     ZHar    T    G        0      0        2 
   4   chr4_35529827   Sample    T    G        0      0        2 
   4   chr4_35588932     AAsi    C    G        0      0        2 
   4   chr4_35588932     AKia    C    G        0      0        2 
   4   chr4_35588932     AOna    C    G        0      0        2 
   4   chr4_35588932     ASom    C    G        1      2        2 
   4   chr4_35588932     HCab    C    G        0      0        2 
   4   chr4_35588932     HPrz    C    G        0      0        2 
   4   chr4_35588932     ZBoe    C    G        0      0        2 
   4   chr4_35588932     ZGre    C    G        0      0        2 
   4   chr4_35588932     ZHar    C    G        0      0        2 
   4   chr4_35588932   Sample    C    G        0      0        2 
   4   chr4_35619941     AAsi    G    C        0      0        2 
   4   chr4_35619941     AKia    G    C        0      0        2 
   4   chr4_35619941     AOna    G    C        0      0        2 
   4   chr4_35619941     ASom    G    C        0      0        2 
   4   chr4_35619941     HCab    G    C        0      0        2 
   4   chr4_35619941     HPrz    G    C        0      0        2 
   4   chr4_35619941     ZBoe    G    C        0      0        2 
   4   chr4_35619941     ZGre    G    C        0      0        2 
   4   chr4_35619941     ZHar    G    C        1      2        2 
   4   chr4_35619941   Sample    G    C        0      0        2 
   4   chr4_35649075     AAsi    T    A        0      0        2 
   4   chr4_35649075     AKia    T    A        0      0        2 
   4   chr4_35649075     AOna    T    A        0      0        2 
   4   chr4_35649075     ASom    T    A        0      0        2 
   4   chr4_35649075     HCab    T    A        1      2        2 
   4   chr4_35649075     HPrz    T    A        1      2        2 
   4   chr4_35649075     ZBoe    T    A        0      0        2 
   4   chr4_35649075     ZGre    T    A        0      0        2 
   4   chr4_35649075     ZHar    T    A        0      0        2 
   4   chr4_35649075   Sample    T    A        0      0        2 
   4   chr4_35653158     AAsi    T    A        0      0        2 
   4   chr4_35653158     AKia    T    A        0      0        2 
   4   chr4_35653158     AOna    T    A        0      0        2 
   4   chr4_35653158     ASom    T    A        0      0        2 
   4   chr4_35653158     HCab    T    A        1      2        2 
   4   chr4_35653158     HPrz    T    A        1      2        2 
   4   chr4_35653158     ZBoe    T    A        0      0        2 
   4   chr4_35653158     ZGre    T    A        0      0        2 
   4   chr4_35653158     ZHar    T    A        0      0        2 
   4   chr4_35653158   Sample    T    A        0      0        2 
   4   chr4_35657206     AAsi    T    A        1      2        2 
   4   chr4_35657206     AKia    T    A        0      0        2 
   4   chr4_35657206     AOna    T    A        0      0        2 
   4   chr4_35657206     ASom    T    A        0      0        2 
   4   chr4_35657206     HCab    T    A        0      0        2 
   4   chr4_35657206     HPrz    T    A        0      0        2 
   4   chr4_35657206     ZBoe    T    A        0      0        2 
   4   chr4_35657206     ZGre    T    A        0      0        2 
   4   chr4_35657206     ZHar    T    A        0      0        2 
   4   chr4_35657206   Sample    T    A        0      0        2 
   4   chr4_35725383     AAsi    T    A        0      0        2 
   4   chr4_35725383     AKia    T    A        0      0        2 
   4   chr4_35725383     AOna    T    A        0      0        2 
   4   chr4_35725383     ASom    T    A        0      0        2 
   4   chr4_35725383     HCab    T    A        1      2        2 
   4   chr4_35725383     HPrz    T    A        1      2        2 
   4   chr4_35725383     ZBoe    T    A        0      0        2 
   4   chr4_35725383     ZGre    T    A        0      0        2 
   4   chr4_35725383     ZHar    T    A        0      0        2 
   4   chr4_35725383   Sample    T    A        0      0        2 
   4   chr4_35725412     AAsi    T    G        0      0        2 
   4   chr4_35725412     AKia    T    G        0      0        2 
   4   chr4_35725412     AOna    T    G        0      0        2 
   4   chr4_35725412     ASom    T    G        0      0        2 
   4   chr4_35725412     HCab    T    G        1      2        2 
   4   chr4_35725412     HPrz    T    G        1      2        2 
   4   chr4_35725412     ZBoe    T    G        0      0        2 
   4   chr4_35725412     ZGre    T    G        0      0        2 
   4   chr4_35725412     ZHar    T    G        0      0        2 
   4   chr4_35725412   Sample    T    G        0      0        2 
   4   chr4_35742436     AAsi    G    C        0      0        2 
   4   chr4_35742436     AKia    G    C        0      0        2 
   4   chr4_35742436     AOna    G    C        0      0        2 
   4   chr4_35742436     ASom    G    C        0      0        2 
   4   chr4_35742436     HCab    G    C        0      0        2 
   4   chr4_35742436     HPrz    G    C        0      0        2 
   4   chr4_35742436     ZBoe    G    C        0      0        2 
   4   chr4_35742436     ZGre    G    C        0      0        2 
   4   chr4_35742436     ZHar    G    C        1      2        2 
   4   chr4_35742436   Sample    G    C        0      0        2 
   4   chr4_35745468     AAsi    A    T        0      0        2 
   4   chr4_35745468     AKia    A    T        1      2        2 
   4   chr4_35745468     AOna    A    T        0      0        2 
   4   chr4_35745468     ASom    A    T        0      0        2 
   4   chr4_35745468     HCab    A    T        0      0        2 
   4   chr4_35745468     HPrz    A    T        0      0        2 
   4   chr4_35745468     ZBoe    A    T        0      0        2 
   4   chr4_35745468     ZGre    A    T        0      0        2 
   4   chr4_35745468     ZHar    A    T        0      0        2 
   4   chr4_35745468   Sample    A    T        0      0        2 
   4   chr4_35746828     AAsi    T    A        0      0        2 
   4   chr4_35746828     AKia    T    A        0      0        2 
   4   chr4_35746828     AOna    T    A        0      0        2 
   4   chr4_35746828     ASom    T    A        0      0        2 
   4   chr4_35746828     HCab    T    A        0      0        2 
   4   chr4_35746828     HPrz    T    A        0      0        2 
   4   chr4_35746828     ZBoe    T    A        0      0        2 
   4   chr4_35746828     ZGre    T    A        0      0        2 
   4   chr4_35746828     ZHar    T    A      0.5      1        2 
   4   chr4_35746828   Sample    T    A        0      0        2 
   4   chr4_35775878     AAsi    G    T        0      0        2 
   4   chr4_35775878     AKia    G    T        0      0        2 
   4   chr4_35775878     AOna    G    T        0      0        2 
   4   chr4_35775878     ASom    G    T        0      0        2 
   4   chr4_35775878     HCab    G    T        0      0        2 
   4   chr4_35775878     HPrz    G    T        0      0        2 
   4   chr4_35775878     ZBoe    G    T      0.5      1        2 
   4   chr4_35775878     ZGre    G    T        0      0        2 
   4   chr4_35775878     ZHar    G    T        0      0        2 
   4   chr4_35775878   Sample    G    T        0      0        2 
   4   chr4_35777926     AAsi    A    T        0      0        2 
   4   chr4_35777926     AKia    A    T        0      0        2 
   4   chr4_35777926     AOna    A    T        0      0        2 
   4   chr4_35777926     ASom    A    T        0      0        2 
   4   chr4_35777926     HCab    A    T        1      2        2 
   4   chr4_35777926     HPrz    A    T        1      2        2 
   4   chr4_35777926     ZBoe    A    T        0      0        2 
   4   chr4_35777926     ZGre    A    T        0      0        2 
   4   chr4_35777926     ZHar    A    T        0      0        2 
   4   chr4_35777926   Sample    A    T        0      0        2 
   4   chr4_35786181     AAsi    G    T        0      0        2 
   4   chr4_35786181     AKia    G    T        0      0        2 
   4   chr4_35786181     AOna    G    T        0      0        2 
   4   chr4_35786181     ASom    G    T        0      0        2 
   4   chr4_35786181     HCab    G    T        0      0        2 
   4   chr4_35786181     HPrz    G    T        0      0        2 
   4   chr4_35786181     ZBoe    G    T      0.5      1        2 
   4   chr4_35786181     ZGre    G    T        0      0        2 
   4   chr4_35786181     ZHar    G    T        0      0        2 
   4   chr4_35786181   Sample    G    T        0      0        2 
   4   chr4_35786346     AAsi    G    C        0      0        2 
   4   chr4_35786346     AKia    G    C        0      0        2 
   4   chr4_35786346     AOna    G    C        0      0        2 
   4   chr4_35786346     ASom    G    C        0      0        2 
   4   chr4_35786346     HCab    G    C        1      2        2 
   4   chr4_35786346     HPrz    G    C        1      2        2 
   4   chr4_35786346     ZBoe    G    C        0      0        2 
   4   chr4_35786346     ZGre    G    C        0      0        2 
   4   chr4_35786346     ZHar    G    C        0      0        2 
   4   chr4_35786346   Sample    G    C        0      0        2 
   4   chr4_35795026     AAsi    G    C        1      2        2 
   4   chr4_35795026     AKia    G    C        0      0        2 
   4   chr4_35795026     AOna    G    C        0      0        2 
   4   chr4_35795026     ASom    G    C        0      0        2 
   4   chr4_35795026     HCab    G    C        0      0        2 
   4   chr4_35795026     HPrz    G    C        0      0        2 
   4   chr4_35795026     ZBoe    G    C        0      0        2 
   4   chr4_35795026     ZGre    G    C        0      0        2 
   4   chr4_35795026     ZHar    G    C        0      0        2 
   4   chr4_35795026   Sample    G    C        0      0        2 
   4   chr4_35829671     AAsi    G    T      0.5      1        2 
   4   chr4_35829671     AKia    G    T        0      0        2 
   4   chr4_35829671     AOna    G    T        0      0        2 
   4   chr4_35829671     ASom    G    T        0      0        2 
   4   chr4_35829671     HCab    G    T        0      0        2 
   4   chr4_35829671     HPrz    G    T        0      0        2 
   4   chr4_35829671     ZBoe    G    T        0      0        2 
   4   chr4_35829671     ZGre    G    T        0      0        2 
   4   chr4_35829671     ZHar    G    T        0      0        2 
   4   chr4_35829671   Sample    G    T        1      2        2 
   4   chr4_35838556     AAsi    T    A        0      0        2 
   4   chr4_35838556     AKia    T    A        0      0        2 
   4   chr4_35838556     AOna    T    A        0      0        2 
   4   chr4_35838556     ASom    T    A        0      0        2 
   4   chr4_35838556     HCab    T    A        0      0        2 
   4   chr4_35838556     HPrz    T    A      0.5      1        2 
   4   chr4_35838556     ZBoe    T    A        0      0        2 
   4   chr4_35838556     ZGre    T    A        0      0        2 
   4   chr4_35838556     ZHar    T    A        0      0        2 
   4   chr4_35838556   Sample    T    A        0      0        2 
   4   chr4_35847471     AAsi    A    T        0      0        2 
   4   chr4_35847471     AKia    A    T        0      0        2 
   4   chr4_35847471     AOna    A    T        0      0        2 
   4   chr4_35847471     ASom    A    T        0      0        2 
   4   chr4_35847471     HCab    A    T        0      0        2 
   4   chr4_35847471     HPrz    A    T      0.5      1        2 
   4   chr4_35847471     ZBoe    A    T        0      0        2 
   4   chr4_35847471     ZGre    A    T        0      0        2 
   4   chr4_35847471     ZHar    A    T        0      0        2 
   4   chr4_35847471   Sample    A    T        0      0        2 
   4   chr4_35853981     AAsi    G    T        0      0        2 
   4   chr4_35853981     AKia    G    T        0      0        2 
   4   chr4_35853981     AOna    G    T        1      2        2 
   4   chr4_35853981     ASom    G    T        0      0        2 
   4   chr4_35853981     HCab    G    T        0      0        2 
   4   chr4_35853981     HPrz    G    T        0      0        2 
   4   chr4_35853981     ZBoe    G    T        0      0        2 
   4   chr4_35853981     ZGre    G    T        0      0        2 
   4   chr4_35853981     ZHar    G    T        0      0        2 
   4   chr4_35853981   Sample    G    T        0      0        2 
   4   chr4_35857517     AAsi    G    C        0      0        2 
   4   chr4_35857517     AKia    G    C        0      0        2 
   4   chr4_35857517     AOna    G    C        0      0        2 
   4   chr4_35857517     ASom    G    C        0      0        2 
   4   chr4_35857517     HCab    G    C        1      2        2 
   4   chr4_35857517     HPrz    G    C        1      2        2 
   4   chr4_35857517     ZBoe    G    C        0      0        2 
   4   chr4_35857517     ZGre    G    C        0      0        2 
   4   chr4_35857517     ZHar    G    C        0      0        2 
   4   chr4_35857517   Sample    G    C        0      0        2 
   4   chr4_35862083     AAsi    C    G        0      0        2 
   4   chr4_35862083     AKia    C    G        0      0        2 
   4   chr4_35862083     AOna    C    G        0      0        2 
   4   chr4_35862083     ASom    C    G        0      0        2 
   4   chr4_35862083     HCab    C    G        0      0        2 
   4   chr4_35862083     HPrz    C    G        0      0        2 
   4   chr4_35862083     ZBoe    C    G        0      0        2 
   4   chr4_35862083     ZGre    C    G        0      0        2 
   4   chr4_35862083     ZHar    C    G        1      2        2 
   4   chr4_35862083   Sample    C    G        0      0        2 
   4   chr4_35965030     AAsi    G    C        0      0        2 
   4   chr4_35965030     AKia    G    C      0.5      1        2 
   4   chr4_35965030     AOna    G    C        0      0        2 
   4   chr4_35965030     ASom    G    C        0      0        2 
   4   chr4_35965030     HCab    G    C        0      0        2 
   4   chr4_35965030     HPrz    G    C        0      0        2 
   4   chr4_35965030     ZBoe    G    C        0      0        2 
   4   chr4_35965030     ZGre    G    C        0      0        2 
   4   chr4_35965030     ZHar    G    C        0      0        2 
   4   chr4_35965030   Sample    G    C        0      0        2 
   4   chr4_35968826     AAsi    G    T        0      0        2 
   4   chr4_35968826     AKia    G    T        0      0        2 
   4   chr4_35968826     AOna    G    T        0      0        2 
   4   chr4_35968826     ASom    G    T        0      0        2 
   4   chr4_35968826     HCab    G    T        0      0        2 
   4   chr4_35968826     HPrz    G    T        0      0        2 
   4   chr4_35968826     ZBoe    G    T        0      0        2 
   4   chr4_35968826     ZGre    G    T        0      0        2 
   4   chr4_35968826     ZHar    G    T        1      2        2 
   4   chr4_35968826   Sample    G    T        0      0        2 
   4   chr4_35983381     AAsi    A    C        0      0        2 
   4   chr4_35983381     AKia    A    C        0      0        2 
   4   chr4_35983381     AOna    A    C        0      0        2 
   4   chr4_35983381     ASom    A    C        0      0        2 
   4   chr4_35983381     HCab    A    C        0      0        2 
   4   chr4_35983381     HPrz    A    C        0      0        2 
   4   chr4_35983381     ZBoe    A    C        0      0        2 
   4   chr4_35983381     ZGre    A    C        0      0        2 
   4   chr4_35983381     ZHar    A    C      0.5      1        2 
   4   chr4_35983381   Sample    A    C        0      0        2 
   4   chr4_36007176     AAsi    G    C        0      0        2 
   4   chr4_36007176     AKia    G    C        0      0        2 
   4   chr4_36007176     AOna    G    C        0      0        2 
   4   chr4_36007176     ASom    G    C        0      0        2 
   4   chr4_36007176     HCab    G    C        1      2        2 
   4   chr4_36007176     HPrz    G    C        1      2        2 
   4   chr4_36007176     ZBoe    G    C        0      0        2 
   4   chr4_36007176     ZGre    G    C        0      0        2 
   4   chr4_36007176     ZHar    G    C        0      0        2 
   4   chr4_36007176   Sample    G    C        0      0        2 
   4   chr4_36051889     AAsi    T    A        0      0        2 
   4   chr4_36051889     AKia    T    A        0      0        2 
   4   chr4_36051889     AOna    T    A        0      0        2 
   4   chr4_36051889     ASom    T    A        0      0        2 
   4   chr4_36051889     HCab    T    A        1      2        2 
   4   chr4_36051889     HPrz    T    A        1      2        2 
   4   chr4_36051889     ZBoe    T    A        0      0        2 
   4   chr4_36051889     ZGre    T    A        0      0        2 
   4   chr4_36051889     ZHar    T    A        0      0        2 
   4   chr4_36051889   Sample    T    A        0      0        2 
   4   chr4_36069611     AAsi    A    C        0      0        2 
   4   chr4_36069611     AKia    A    C        0      0        2 
   4   chr4_36069611     AOna    A    C        0      0        2 
   4   chr4_36069611     ASom    A    C        0      0        2 
   4   chr4_36069611     HCab    A    C        1      2        2 
   4   chr4_36069611     HPrz    A    C        1      2        2 
   4   chr4_36069611     ZBoe    A    C        0      0        2 
   4   chr4_36069611     ZGre    A    C        0      0        2 
   4   chr4_36069611     ZHar    A    C        0      0        2 
   4   chr4_36069611   Sample    A    C        0      0        2 
   4   chr4_36071697     AAsi    G    C        0      0        2 
   4   chr4_36071697     AKia    G    C        0      0        2 
   4   chr4_36071697     AOna    G    C        0      0        2 
   4   chr4_36071697     ASom    G    C        0      0        2 
   4   chr4_36071697     HCab    G    C        0      0        2 
   4   chr4_36071697     HPrz    G    C        0      0        2 
   4   chr4_36071697     ZBoe    G    C        0      0        2 
   4   chr4_36071697     ZGre    G    C        1      2        2 
   4   chr4_36071697     ZHar    G    C        0      0        2 
   4   chr4_36071697   Sample    G    C        0      0        2 
   4   chr4_36083455     AAsi    T    G        0      0        2 
   4   chr4_36083455     AKia    T    G        0      0        2 
   4   chr4_36083455     AOna    T    G        0      0        2 
   4   chr4_36083455     ASom    T    G        0      0        2 
   4   chr4_36083455     HCab    T    G        1      2        2 
   4   chr4_36083455     HPrz    T    G        1      2        2 
   4   chr4_36083455     ZBoe    T    G        0      0        2 
   4   chr4_36083455     ZGre    T    G        0      0        2 
   4   chr4_36083455     ZHar    T    G        0      0        2 
   4   chr4_36083455   Sample    T    G        0      0        2 
   4   chr4_36107284     AAsi    T    A        0      0        2 
   4   chr4_36107284     AKia    T    A        0      0        2 
   4   chr4_36107284     AOna    T    A        0      0        2 
   4   chr4_36107284     ASom    T    A        0      0        2 
   4   chr4_36107284     HCab    T    A        1      2        2 
   4   chr4_36107284     HPrz    T    A        1      2        2 
   4   chr4_36107284     ZBoe    T    A        0      0        2 
   4   chr4_36107284     ZGre    T    A        0      0        2 
   4   chr4_36107284     ZHar    T    A        0      0        2 
   4   chr4_36107284   Sample    T    A        0      0        2 
   4   chr4_36148969     AAsi    C    A        0      0        2 
   4   chr4_36148969     AKia    C    A        0      0        2 
   4   chr4_36148969     AOna    C    A        0      0        2 
   4   chr4_36148969     ASom    C    A        0      0        2 
   4   chr4_36148969     HCab    C    A        1      2        2 
   4   chr4_36148969     HPrz    C    A        1      2        2 
   4   chr4_36148969     ZBoe    C    A        0      0        2 
   4   chr4_36148969     ZGre    C    A        0      0        2 
   4   chr4_36148969     ZHar    C    A        0      0        2 
   4   chr4_36148969   Sample    C    A        0      0        2 
   4   chr4_36163807     AAsi    A    C        0      0        2 
   4   chr4_36163807     AKia    A    C        0      0        2 
   4   chr4_36163807     AOna    A    C        0      0        2 
   4   chr4_36163807     ASom    A    C        0      0        2 
   4   chr4_36163807     HCab    A    C        1      2        2 
   4   chr4_36163807     HPrz    A    C        1      2        2 
   4   chr4_36163807     ZBoe    A    C        0      0        2 
   4   chr4_36163807     ZGre    A    C        0      0        2 
   4   chr4_36163807     ZHar    A    C        0      0        2 
   4   chr4_36163807   Sample    A    C        0      0        2 
   4   chr4_36175700     AAsi    G    T        1      2        2 
   4   chr4_36175700     AKia    G    T        1      2        2 
   4   chr4_36175700     AOna    G    T        1      2        2 
   4   chr4_36175700     ASom    G    T        1      2        2 
   4   chr4_36175700     HCab    G    T        0      0        2 
   4   chr4_36175700     HPrz    G    T        0      0        2 
   4   chr4_36175700     ZBoe    G    T        0      0        2 
   4   chr4_36175700     ZGre    G    T        0      0        2 
   4   chr4_36175700     ZHar    G    T        0      0        2 
   4   chr4_36175700   Sample    G    T        1      2        2 
   4   chr4_36185450     AAsi    T    G        1      2        2 
   4   chr4_36185450     AKia    T    G        0      0        2 
   4   chr4_36185450     AOna    T    G        0      0        2 
   4   chr4_36185450     ASom    T    G        1      2        2 
   4   chr4_36185450     HCab    T    G        0      0        2 
   4   chr4_36185450     HPrz    T    G        0      0        2 
   4   chr4_36185450     ZBoe    T    G        0      0        2 
   4   chr4_36185450     ZGre    T    G        0      0        2 
   4   chr4_36185450     ZHar    T    G        0      0        2 
   4   chr4_36185450   Sample    T    G        1      2        2 
   4   chr4_36186928     AAsi    G    T        0      0        2 
   4   chr4_36186928     AKia    G    T        0      0        2 
   4   chr4_36186928     AOna    G    T        0      0        2 
   4   chr4_36186928     ASom    G    T        0      0        2 
   4   chr4_36186928     HCab    G    T        0      0        2 
   4   chr4_36186928     HPrz    G    T        0      0        2 
   4   chr4_36186928     ZBoe    G    T        1      2        2 
   4   chr4_36186928     ZGre    G    T        1      2        2 
   4   chr4_36186928     ZHar    G    T        1      2        2 
   4   chr4_36186928   Sample    G    T        0      0        2 
   4   chr4_36196171     AAsi    C    A        0      0        2 
   4   chr4_36196171     AKia    C    A        0      0        2 
   4   chr4_36196171     AOna    C    A        0      0        2 
   4   chr4_36196171     ASom    C    A        0      0        2 
   4   chr4_36196171     HCab    C    A        0      0        2 
   4   chr4_36196171     HPrz    C    A        0      0        2 
   4   chr4_36196171     ZBoe    C    A        0      0        2 
   4   chr4_36196171     ZGre    C    A        1      2        2 
   4   chr4_36196171     ZHar    C    A        0      0        2 
   4   chr4_36196171   Sample    C    A        0      0        2 
   4   chr4_36199682     AAsi    T    G        0      0        2 
   4   chr4_36199682     AKia    T    G        0      0        2 
   4   chr4_36199682     AOna    T    G        0      0        2 
   4   chr4_36199682     ASom    T    G        0      0        2 
   4   chr4_36199682     HCab    T    G        0      0        2 
   4   chr4_36199682     HPrz    T    G        0      0        2 
   4   chr4_36199682     ZBoe    T    G        0      0        2 
   4   chr4_36199682     ZGre    T    G        0      0        2 
   4   chr4_36199682     ZHar    T    G      0.5      1        2 
   4   chr4_36199682   Sample    T    G        0      0        2 
   4   chr4_36256777     AAsi    C    A        0      0        2 
   4   chr4_36256777     AKia    C    A        0      0        2 
   4   chr4_36256777     AOna    C    A        0      0        2 
   4   chr4_36256777     ASom    C    A        0      0        2 
   4   chr4_36256777     HCab    C    A        1      2        2 
   4   chr4_36256777     HPrz    C    A        1      2        2 
   4   chr4_36256777     ZBoe    C    A        1      2        2 
   4   chr4_36256777     ZGre    C    A        1      2        2 
   4   chr4_36256777     ZHar    C    A        0      0        2 
   4   chr4_36256777   Sample    C    A        0      0        2 
   4   chr4_36271960     AAsi    A    C        0      0        2 
   4   chr4_36271960     AKia    A    C        0      0        2 
   4   chr4_36271960     AOna    A    C        0      0        2 
   4   chr4_36271960     ASom    A    C        0      0        2 
   4   chr4_36271960     HCab    A    C        0      0        2 
   4   chr4_36271960     HPrz    A    C        0      0        2 
   4   chr4_36271960     ZBoe    A    C        0      0        2 
   4   chr4_36271960     ZGre    A    C        1      2        2 
   4   chr4_36271960     ZHar    A    C        0      0        2 
   4   chr4_36271960   Sample    A    C        0      0        2 
   4   chr4_36284516     AAsi    T    G        0      0        2 
   4   chr4_36284516     AKia    T    G        0      0        2 
   4   chr4_36284516     AOna    T    G        0      0        2 
   4   chr4_36284516     ASom    T    G        0      0        2 
   4   chr4_36284516     HCab    T    G        1      2        2 
   4   chr4_36284516     HPrz    T    G        1      2        2 
   4   chr4_36284516     ZBoe    T    G        0      0        2 
   4   chr4_36284516     ZGre    T    G        0      0        2 
   4   chr4_36284516     ZHar    T    G        0      0        2 
   4   chr4_36284516   Sample    T    G        0      0        2 
   4   chr4_36304351     AAsi    T    G        0      0        2 
   4   chr4_36304351     AKia    T    G        0      0        2 
   4   chr4_36304351     AOna    T    G        0      0        2 
   4   chr4_36304351     ASom    T    G        0      0        2 
   4   chr4_36304351     HCab    T    G      0.5      1        2 
   4   chr4_36304351     HPrz    T    G        1      2        2 
   4   chr4_36304351     ZBoe    T    G        0      0        2 
   4   chr4_36304351     ZGre    T    G        0      0        2 
   4   chr4_36304351     ZHar    T    G        0      0        2 
   4   chr4_36304351   Sample    T    G        0      0        2 
   4   chr4_36322795     AAsi    A    T        0      0        2 
   4   chr4_36322795     AKia    A    T        0      0        2 
   4   chr4_36322795     AOna    A    T      0.5      1        2 
   4   chr4_36322795     ASom    A    T        0      0        2 
   4   chr4_36322795     HCab    A    T        0      0        2 
   4   chr4_36322795     HPrz    A    T        0      0        2 
   4   chr4_36322795     ZBoe    A    T        0      0        2 
   4   chr4_36322795     ZGre    A    T        0      0        2 
   4   chr4_36322795     ZHar    A    T        0      0        2 
   4   chr4_36322795   Sample    A    T        0      0        2 
   4   chr4_36329937     AAsi    G    T        1      2        2 
   4   chr4_36329937     AKia    G    T        0      0        2 
   4   chr4_36329937     AOna    G    T        0      0        2 
   4   chr4_36329937     ASom    G    T        1      2        2 
   4   chr4_36329937     HCab    G    T        0      0        2 
   4   chr4_36329937     HPrz    G    T        0      0        2 
   4   chr4_36329937     ZBoe    G    T        0      0        2 
   4   chr4_36329937     ZGre    G    T        0      0        2 
   4   chr4_36329937     ZHar    G    T        0      0        2 
   4   chr4_36329937   Sample    G    T        1      2        2 
   4   chr4_36353813     AAsi    T    A        0      0        2 
   4   chr4_36353813     AKia    T    A        0      0        2 
   4   chr4_36353813     AOna    T    A        0      0        2 
   4   chr4_36353813     ASom    T    A        0      0        2 
   4   chr4_36353813     HCab    T    A        0      0        2 
   4   chr4_36353813     HPrz    T    A        0      0        2 
   4   chr4_36353813     ZBoe    T    A        0      0        2 
   4   chr4_36353813     ZGre    T    A        1      2        2 
   4   chr4_36353813     ZHar    T    A        0      0        2 
   4   chr4_36353813   Sample    T    A        0      0        2 
   4   chr4_36356337     AAsi    G    C        0      0        2 
   4   chr4_36356337     AKia    G    C        0      0        2 
   4   chr4_36356337     AOna    G    C        0      0        2 
   4   chr4_36356337     ASom    G    C        0      0        2 
   4   chr4_36356337     HCab    G    C        0      0        2 
   4   chr4_36356337     HPrz    G    C        0      0        2 
   4   chr4_36356337     ZBoe    G    C        1      2        2 
   4   chr4_36356337     ZGre    G    C        0      0        2 
   4   chr4_36356337     ZHar    G    C        0      0        2 
   4   chr4_36356337   Sample    G    C        0      0        2 
   4   chr4_36396187     AAsi    T    G        0      0        2 
   4   chr4_36396187     AKia    T    G        0      0        2 
   4   chr4_36396187     AOna    T    G        0      0        2 
   4   chr4_36396187     ASom    T    G        0      0        2 
   4   chr4_36396187     HCab    T    G        0      0        2 
   4   chr4_36396187     HPrz    T    G        0      0        2 
   4   chr4_36396187     ZBoe    T    G        0      0        2 
   4   chr4_36396187     ZGre    T    G        0      0        2 
   4   chr4_36396187     ZHar    T    G        1      2        2 
   4   chr4_36396187   Sample    T    G        0      0        2 
   4   chr4_36405132     AAsi    G    T        0      0        2 
   4   chr4_36405132     AKia    G    T        0      0        2 
   4   chr4_36405132     AOna    G    T        0      0        2 
   4   chr4_36405132     ASom    G    T        0      0        2 
   4   chr4_36405132     HCab    G    T        0      0        2 
   4   chr4_36405132     HPrz    G    T        0      0        2 
   4   chr4_36405132     ZBoe    G    T        0      0        2 
   4   chr4_36405132     ZGre    G    T        1      2        2 
   4   chr4_36405132     ZHar    G    T        0      0        2 
   4   chr4_36405132   Sample    G    T        0      0        2 
   4   chr4_36424220     AAsi    C    G        0      0        2 
   4   chr4_36424220     AKia    C    G        0      0        2 
   4   chr4_36424220     AOna    C    G        0      0        2 
   4   chr4_36424220     ASom    C    G        0      0        2 
   4   chr4_36424220     HCab    C    G        0      0        2 
   4   chr4_36424220     HPrz    C    G        0      0        2 
   4   chr4_36424220     ZBoe    C    G        1      2        2 
   4   chr4_36424220     ZGre    C    G        0      0        2 
   4   chr4_36424220     ZHar    C    G        0      0        2 
   4   chr4_36424220   Sample    C    G        0      0        2 
   4   chr4_36434009     AAsi    G    T        0      0        2 
   4   chr4_36434009     AKia    G    T        0      0        2 
   4   chr4_36434009     AOna    G    T      0.5      1        2 
   4   chr4_36434009     ASom    G    T        0      0        2 
   4   chr4_36434009     HCab    G    T        0      0        2 
   4   chr4_36434009     HPrz    G    T        0      0        2 
   4   chr4_36434009     ZBoe    G    T        0      0        2 
   4   chr4_36434009     ZGre    G    T        0      0        2 
   4   chr4_36434009     ZHar    G    T        0      0        2 
   4   chr4_36434009   Sample    G    T        0      0        2 
   4   chr4_36440383     AAsi    G    T        1      2        2 
   4   chr4_36440383     AKia    G    T        1      2        2 
   4   chr4_36440383     AOna    G    T        1      2        2 
   4   chr4_36440383     ASom    G    T        1      2        2 
   4   chr4_36440383     HCab    G    T        0      0        2 
   4   chr4_36440383     HPrz    G    T        0      0        2 
   4   chr4_36440383     ZBoe    G    T        0      0        2 
   4   chr4_36440383     ZGre    G    T        0      0        2 
   4   chr4_36440383     ZHar    G    T        0      0        2 
   4   chr4_36440383   Sample    G    T        1      2        2 
   4   chr4_36484487     AAsi    C    G        0      0        2 
   4   chr4_36484487     AKia    C    G        0      0        2 
   4   chr4_36484487     AOna    C    G        0      0        2 
   4   chr4_36484487     ASom    C    G        0      0        2 
   4   chr4_36484487     HCab    C    G        1      2        2 
   4   chr4_36484487     HPrz    C    G        1      2        2 
   4   chr4_36484487     ZBoe    C    G        0      0        2 
   4   chr4_36484487     ZGre    C    G        0      0        2 
   4   chr4_36484487     ZHar    C    G        0      0        2 
   4   chr4_36484487   Sample    C    G        0      0        2 
   4   chr4_36492040     AAsi    C    A        0      0        2 
   4   chr4_36492040     AKia    C    A        0      0        2 
   4   chr4_36492040     AOna    C    A        0      0        2 
   4   chr4_36492040     ASom    C    A        0      0        2 
   4   chr4_36492040     HCab    C    A        1      2        2 
   4   chr4_36492040     HPrz    C    A        1      2        2 
   4   chr4_36492040     ZBoe    C    A        0      0        2 
   4   chr4_36492040     ZGre    C    A        0      0        2 
   4   chr4_36492040     ZHar    C    A        0      0        2 
   4   chr4_36492040   Sample    C    A        0      0        2 
   4   chr4_36550154     AAsi    C    G        0      0        2 
   4   chr4_36550154     AKia    C    G        0      0        2 
   4   chr4_36550154     AOna    C    G        0      0        2 
   4   chr4_36550154     ASom    C    G        0      0        2 
   4   chr4_36550154     HCab    C    G        1      2        2 
   4   chr4_36550154     HPrz    C    G        1      2        2 
   4   chr4_36550154     ZBoe    C    G        0      0        2 
   4   chr4_36550154     ZGre    C    G        0      0        2 
   4   chr4_36550154     ZHar    C    G        0      0        2 
   4   chr4_36550154   Sample    C    G        0      0        2 
   4   chr4_36566700     AAsi    C    A        1      2        2 
   4   chr4_36566700     AKia    C    A        0      0        2 
   4   chr4_36566700     AOna    C    A        0      0        2 
   4   chr4_36566700     ASom    C    A        1      2        2 
   4   chr4_36566700     HCab    C    A        0      0        2 
   4   chr4_36566700     HPrz    C    A        0      0        2 
   4   chr4_36566700     ZBoe    C    A        0      0        2 
   4   chr4_36566700     ZGre    C    A        0      0        2 
   4   chr4_36566700     ZHar    C    A        0      0        2 
   4   chr4_36566700   Sample    C    A        1      2        2 
   4   chr4_36578031     AAsi    C    G        0      0        2 
   4   chr4_36578031     AKia    C    G        0      0        2 
   4   chr4_36578031     AOna    C    G        0      0        2 
   4   chr4_36578031     ASom    C    G        0      0        2 
   4   chr4_36578031     HCab    C    G        0      0        2 
   4   chr4_36578031     HPrz    C    G        0      0        2 
   4   chr4_36578031     ZBoe    C    G        0      0        2 
   4   chr4_36578031     ZGre    C    G        1      2        2 
   4   chr4_36578031     ZHar    C    G        0      0        2 
   4   chr4_36578031   Sample    C    G        0      0        2 
   4   chr4_36583414     AAsi    C    G        0      0        2 
   4   chr4_36583414     AKia    C    G        0      0        2 
   4   chr4_36583414     AOna    C    G        0      0        2 
   4   chr4_36583414     ASom    C    G        0      0        2 
   4   chr4_36583414     HCab    C    G        1      2        2 
   4   chr4_36583414     HPrz    C    G        0      0        2 
   4   chr4_36583414     ZBoe    C    G        0      0        2 
   4   chr4_36583414     ZGre    C    G        0      0        2 
   4   chr4_36583414     ZHar    C    G        0      0        2 
   4   chr4_36583414   Sample    C    G        0      0        2 
   4   chr4_36585012     AAsi    G    C        0      0        2 
   4   chr4_36585012     AKia    G    C        0      0        2 
   4   chr4_36585012     AOna    G    C        0      0        2 
   4   chr4_36585012     ASom    G    C        0      0        2 
   4   chr4_36585012     HCab    G    C        0      0        2 
   4   chr4_36585012     HPrz    G    C        0      0        2 
   4   chr4_36585012     ZBoe    G    C        0      0        2 
   4   chr4_36585012     ZGre    G    C        1      2        2 
   4   chr4_36585012     ZHar    G    C        0      0        2 
   4   chr4_36585012   Sample    G    C        0      0        2 
   4   chr4_36611815     AAsi    C    G        0      0        2 
   4   chr4_36611815     AKia    C    G        0      0        2 
   4   chr4_36611815     AOna    C    G        0      0        2 
   4   chr4_36611815     ASom    C    G        1      2        2 
   4   chr4_36611815     HCab    C    G        0      0        2 
   4   chr4_36611815     HPrz    C    G        0      0        2 
   4   chr4_36611815     ZBoe    C    G        0      0        2 
   4   chr4_36611815     ZGre    C    G        0      0        2 
   4   chr4_36611815     ZHar    C    G        0      0        2 
   4   chr4_36611815   Sample    C    G        0      0        2 
   4   chr4_36623348     AAsi    G    C        0      0        2 
   4   chr4_36623348     AKia    G    C        0      0        2 
   4   chr4_36623348     AOna    G    C        0      0        2 
   4   chr4_36623348     ASom    G    C        0      0        2 
   4   chr4_36623348     HCab    G    C        1      2        2 
   4   chr4_36623348     HPrz    G    C        1      2        2 
   4   chr4_36623348     ZBoe    G    C        0      0        2 
   4   chr4_36623348     ZGre    G    C        0      0        2 
   4   chr4_36623348     ZHar    G    C        0      0        2 
   4   chr4_36623348   Sample    G    C        0      0        2 
   4   chr4_36628933     AAsi    C    A        0      0        2 
   4   chr4_36628933     AKia    C    A        0      0        2 
   4   chr4_36628933     AOna    C    A        0      0        2 
   4   chr4_36628933     ASom    C    A        0      0        2 
   4   chr4_36628933     HCab    C    A        1      2        2 
   4   chr4_36628933     HPrz    C    A        1      2        2 
   4   chr4_36628933     ZBoe    C    A        0      0        2 
   4   chr4_36628933     ZGre    C    A        0      0        2 
   4   chr4_36628933     ZHar    C    A        0      0        2 
   4   chr4_36628933   Sample    C    A        0      0        2 
   4   chr4_36633664     AAsi    G    T        0      0        2 
   4   chr4_36633664     AKia    G    T      0.5      1        2 
   4   chr4_36633664     AOna    G    T        0      0        2 
   4   chr4_36633664     ASom    G    T        0      0        2 
   4   chr4_36633664     HCab    G    T        0      0        2 
   4   chr4_36633664     HPrz    G    T        0      0        2 
   4   chr4_36633664     ZBoe    G    T        0      0        2 
   4   chr4_36633664     ZGre    G    T        0      0        2 
   4   chr4_36633664     ZHar    G    T        0      0        2 
   4   chr4_36633664   Sample    G    T        0      0        2 
   4   chr4_36643675     AAsi    G    C        0      0        2 
   4   chr4_36643675     AKia    G    C        0      0        2 
   4   chr4_36643675     AOna    G    C        0      0        2 
   4   chr4_36643675     ASom    G    C        0      0        2 
   4   chr4_36643675     HCab    G    C        0      0        2 
   4   chr4_36643675     HPrz    G    C        0      0        2 
   4   chr4_36643675     ZBoe    G    C      0.5      1        2 
   4   chr4_36643675     ZGre    G    C        0      0        2 
   4   chr4_36643675     ZHar    G    C        0      0        2 
   4   chr4_36643675   Sample    G    C        0      0        2 
   4   chr4_36666261     AAsi    T    G        0      0        2 
   4   chr4_36666261     AKia    T    G        0      0        2 
   4   chr4_36666261     AOna    T    G        0      0        2 
   4   chr4_36666261     ASom    T    G        0      0        2 
   4   chr4_36666261     HCab    T    G        0      0        2 
   4   chr4_36666261     HPrz    T    G        0      0        2 
   4   chr4_36666261     ZBoe    T    G        0      0        2 
   4   chr4_36666261     ZGre    T    G        0      0        2 
   4   chr4_36666261     ZHar    T    G      0.5      1        2 
   4   chr4_36666261   Sample    T    G        0      0        2 
   4   chr4_36678913     AAsi    G    T        0      0        2 
   4   chr4_36678913     AKia    G    T        0      0        2 
   4   chr4_36678913     AOna    G    T        0      0        2 
   4   chr4_36678913     ASom    G    T        0      0        2 
   4   chr4_36678913     HCab    G    T      0.5      1        2 
   4   chr4_36678913     HPrz    G    T        0      0        2 
   4   chr4_36678913     ZBoe    G    T        0      0        2 
   4   chr4_36678913     ZGre    G    T        0      0        2 
   4   chr4_36678913     ZHar    G    T        0      0        2 
   4   chr4_36678913   Sample    G    T        0      0        2 
   4   chr4_36686443     AAsi    C    G        0      0        2 
   4   chr4_36686443     AKia    C    G        0      0        2 
   4   chr4_36686443     AOna    C    G        0      0        2 
   4   chr4_36686443     ASom    C    G        0      0        2 
   4   chr4_36686443     HCab    C    G      0.5      1        2 
   4   chr4_36686443     HPrz    C    G        0      0        2 
   4   chr4_36686443     ZBoe    C    G        0      0        2 
   4   chr4_36686443     ZGre    C    G        0      0        2 
   4   chr4_36686443     ZHar    C    G        0      0        2 
   4   chr4_36686443   Sample    C    G        0      0        2 
   4   chr4_36693010     AAsi    C    G        0      0        2 
   4   chr4_36693010     AKia    C    G        1      2        2 
   4   chr4_36693010     AOna    C    G        0      0        2 
   4   chr4_36693010     ASom    C    G        0      0        2 
   4   chr4_36693010     HCab    C    G        0      0        2 
   4   chr4_36693010     HPrz    C    G        0      0        2 
   4   chr4_36693010     ZBoe    C    G        0      0        2 
   4   chr4_36693010     ZGre    C    G        0      0        2 
   4   chr4_36693010     ZHar    C    G        0      0        2 
   4   chr4_36693010   Sample    C    G        0      0        2 
   4   chr4_36695778     AAsi    A    C        0      0        2 
   4   chr4_36695778     AKia    A    C        0      0        2 
   4   chr4_36695778     AOna    A    C        0      0        2 
   4   chr4_36695778     ASom    A    C        0      0        2 
   4   chr4_36695778     HCab    A    C        1      2        2 
   4   chr4_36695778     HPrz    A    C        1      2        2 
   4   chr4_36695778     ZBoe    A    C        0      0        2 
   4   chr4_36695778     ZGre    A    C        0      0        2 
   4   chr4_36695778     ZHar    A    C        0      0        2 
   4   chr4_36695778   Sample    A    C        0      0        2 
   4   chr4_36714862     AAsi    C    A        0      0        2 
   4   chr4_36714862     AKia    C    A        0      0        2 
   4   chr4_36714862     AOna    C    A        0      0        2 
   4   chr4_36714862     ASom    C    A        0      0        2 
   4   chr4_36714862     HCab    C    A        0      0        2 
   4   chr4_36714862     HPrz    C    A        0      0        2 
   4   chr4_36714862     ZBoe    C    A        1      2        2 
   4   chr4_36714862     ZGre    C    A        1      2        2 
   4   chr4_36714862     ZHar    C    A        1      2        2 
   4   chr4_36714862   Sample    C    A        0      0        2 
   4   chr4_36718594     AAsi    T    A        0      0        2 
   4   chr4_36718594     AKia    T    A        0      0        2 
   4   chr4_36718594     AOna    T    A        0      0        2 
   4   chr4_36718594     ASom    T    A        0      0        2 
   4   chr4_36718594     HCab    T    A        0      0        2 
   4   chr4_36718594     HPrz    T    A        0      0        2 
   4   chr4_36718594     ZBoe    T    A      0.5      1        2 
   4   chr4_36718594     ZGre    T    A        0      0        2 
   4   chr4_36718594     ZHar    T    A        0      0        2 
   4   chr4_36718594   Sample    T    A        0      0        2 
   4   chr4_36718745     AAsi    T    G        0      0        2 
   4   chr4_36718745     AKia    T    G      0.5      1        2 
   4   chr4_36718745     AOna    T    G        0      0        2 
   4   chr4_36718745     ASom    T    G        0      0        2 
   4   chr4_36718745     HCab    T    G        0      0        2 
   4   chr4_36718745     HPrz    T    G        0      0        2 
   4   chr4_36718745     ZBoe    T    G        0      0        2 
   4   chr4_36718745     ZGre    T    G        0      0        2 
   4   chr4_36718745     ZHar    T    G        0      0        2 
   4   chr4_36718745   Sample    T    G        0      0        2 
   4   chr4_36720126     AAsi    A    C        0      0        2 
   4   chr4_36720126     AKia    A    C        0      0        2 
   4   chr4_36720126     AOna    A    C      0.5      1        2 
   4   chr4_36720126     ASom    A    C        0      0        2 
   4   chr4_36720126     HCab    A    C        0      0        2 
   4   chr4_36720126     HPrz    A    C        0      0        2 
   4   chr4_36720126     ZBoe    A    C        0      0        2 
   4   chr4_36720126     ZGre    A    C        0      0        2 
   4   chr4_36720126     ZHar    A    C        0      0        2 
   4   chr4_36720126   Sample    A    C        0      0        2 
   4   chr4_36743855     AAsi    T    G        0      0        2 
   4   chr4_36743855     AKia    T    G        0      0        2 
   4   chr4_36743855     AOna    T    G      0.5      1        2 
   4   chr4_36743855     ASom    T    G        0      0        2 
   4   chr4_36743855     HCab    T    G        0      0        2 
   4   chr4_36743855     HPrz    T    G        0      0        2 
   4   chr4_36743855     ZBoe    T    G        0      0        2 
   4   chr4_36743855     ZGre    T    G        0      0        2 
   4   chr4_36743855     ZHar    T    G        0      0        2 
   4   chr4_36743855   Sample    T    G        0      0        2 
   4   chr4_36750447     AAsi    G    T        0      0        2 
   4   chr4_36750447     AKia    G    T      0.5      1        2 
   4   chr4_36750447     AOna    G    T        1      2        2 
   4   chr4_36750447     ASom    G    T        0      0        2 
   4   chr4_36750447     HCab    G    T        0      0        2 
   4   chr4_36750447     HPrz    G    T        0      0        2 
   4   chr4_36750447     ZBoe    G    T        0      0        2 
   4   chr4_36750447     ZGre    G    T        0      0        2 
   4   chr4_36750447     ZHar    G    T        0      0        2 
   4   chr4_36750447   Sample    G    T        0      0        2 
   4   chr4_36768467     AAsi    A    C        1      2        2 
   4   chr4_36768467     AKia    A    C        1      2        2 
   4   chr4_36768467     AOna    A    C        1      2        2 
   4   chr4_36768467     ASom    A    C        1      2        2 
   4   chr4_36768467     HCab    A    C        0      0        2 
   4   chr4_36768467     HPrz    A    C        0      0        2 
   4   chr4_36768467     ZBoe    A    C        0      0        2 
   4   chr4_36768467     ZGre    A    C        0      0        2 
   4   chr4_36768467     ZHar    A    C        0      0        2 
   4   chr4_36768467   Sample    A    C        1      2        2 
   4   chr4_36801441     AAsi    T    G        0      0        2 
   4   chr4_36801441     AKia    T    G        0      0        2 
   4   chr4_36801441     AOna    T    G        0      0        2 
   4   chr4_36801441     ASom    T    G        0      0        2 
   4   chr4_36801441     HCab    T    G        1      2        2 
   4   chr4_36801441     HPrz    T    G        1      2        2 
   4   chr4_36801441     ZBoe    T    G        0      0        2 
   4   chr4_36801441     ZGre    T    G        0      0        2 
   4   chr4_36801441     ZHar    T    G        0      0        2 
   4   chr4_36801441   Sample    T    G        0      0        2 
   4   chr4_36842287     AAsi    A    C        0      0        2 
   4   chr4_36842287     AKia    A    C        0      0        2 
   4   chr4_36842287     AOna    A    C        0      0        2 
   4   chr4_36842287     ASom    A    C        0      0        2 
   4   chr4_36842287     HCab    A    C        1      2        2 
   4   chr4_36842287     HPrz    A    C        1      2        2 
   4   chr4_36842287     ZBoe    A    C        0      0        2 
   4   chr4_36842287     ZGre    A    C        0      0        2 
   4   chr4_36842287     ZHar    A    C        0      0        2 
   4   chr4_36842287   Sample    A    C        0      0        2 
   4   chr4_36860167     AAsi    G    T        0      0        2 
   4   chr4_36860167     AKia    G    T        0      0        2 
   4   chr4_36860167     AOna    G    T        0      0        2 
   4   chr4_36860167     ASom    G    T        0      0        2 
   4   chr4_36860167     HCab    G    T        0      0        2 
   4   chr4_36860167     HPrz    G    T        0      0        2 
   4   chr4_36860167     ZBoe    G    T        0      0        2 
   4   chr4_36860167     ZGre    G    T        0      0        2 
   4   chr4_36860167     ZHar    G    T      0.5      1        2 
   4   chr4_36860167   Sample    G    T        0      0        2 
   4   chr4_36874748     AAsi    A    C        0      0        2 
   4   chr4_36874748     AKia    A    C        0      0        2 
   4   chr4_36874748     AOna    A    C        0      0        2 
   4   chr4_36874748     ASom    A    C        0      0        2 
   4   chr4_36874748     HCab    A    C        1      2        2 
   4   chr4_36874748     HPrz    A    C        1      2        2 
   4   chr4_36874748     ZBoe    A    C        0      0        2 
   4   chr4_36874748     ZGre    A    C        0      0        2 
   4   chr4_36874748     ZHar    A    C        0      0        2 
   4   chr4_36874748   Sample    A    C        0      0        2 
   4   chr4_36922578     AAsi    G    C        0      0        2 
   4   chr4_36922578     AKia    G    C        0      0        2 
   4   chr4_36922578     AOna    G    C      0.5      1        2 
   4   chr4_36922578     ASom    G    C        0      0        2 
   4   chr4_36922578     HCab    G    C        0      0        2 
   4   chr4_36922578     HPrz    G    C        0      0        2 
   4   chr4_36922578     ZBoe    G    C        0      0        2 
   4   chr4_36922578     ZGre    G    C        0      0        2 
   4   chr4_36922578     ZHar    G    C        0      0        2 
   4   chr4_36922578   Sample    G    C        0      0        2 
   4   chr4_36924840     AAsi    T    G        0      0        2 
   4   chr4_36924840     AKia    T    G        0      0        2 
   4   chr4_36924840     AOna    T    G        0      0        2 
   4   chr4_36924840     ASom    T    G        0      0        2 
   4   chr4_36924840     HCab    T    G        1      2        2 
   4   chr4_36924840     HPrz    T    G        1      2        2 
   4   chr4_36924840     ZBoe    T    G        0      0        2 
   4   chr4_36924840     ZGre    T    G        0      0        2 
   4   chr4_36924840     ZHar    T    G        0      0        2 
   4   chr4_36924840   Sample    T    G        0      0        2 
   4   chr4_36926832     AAsi    G    T        0      0        2 
   4   chr4_36926832     AKia    G    T        0      0        2 
   4   chr4_36926832     AOna    G    T        0      0        2 
   4   chr4_36926832     ASom    G    T        0      0        2 
   4   chr4_36926832     HCab    G    T        0      0        2 
   4   chr4_36926832     HPrz    G    T        0      0        2 
   4   chr4_36926832     ZBoe    G    T        1      2        2 
   4   chr4_36926832     ZGre    G    T        0      0        2 
   4   chr4_36926832     ZHar    G    T        0      0        2 
   4   chr4_36926832   Sample    G    T        0      0        2 
   4   chr4_36954755     AAsi    G    T        0      0        2 
   4   chr4_36954755     AKia    G    T        1      2        2 
   4   chr4_36954755     AOna    G    T      0.5      1        2 
   4   chr4_36954755     ASom    G    T        0      0        2 
   4   chr4_36954755     HCab    G    T        0      0        2 
   4   chr4_36954755     HPrz    G    T        0      0        2 
   4   chr4_36954755     ZBoe    G    T        0      0        2 
   4   chr4_36954755     ZGre    G    T        0      0        2 
   4   chr4_36954755     ZHar    G    T        0      0        2 
   4   chr4_36954755   Sample    G    T        0      0        2 
   4   chr4_36964167     AAsi    C    A        0      0        2 
   4   chr4_36964167     AKia    C    A        1      2        2 
   4   chr4_36964167     AOna    C    A        1      2        2 
   4   chr4_36964167     ASom    C    A        0      0        2 
   4   chr4_36964167     HCab    C    A        0      0        2 
   4   chr4_36964167     HPrz    C    A        0      0        2 
   4   chr4_36964167     ZBoe    C    A        0      0        2 
   4   chr4_36964167     ZGre    C    A        0      0        2 
   4   chr4_36964167     ZHar    C    A        0      0        2 
   4   chr4_36964167   Sample    C    A        0      0        2 
   4   chr4_36979738     AAsi    G    C        0      0        2 
   4   chr4_36979738     AKia    G    C        0      0        2 
   4   chr4_36979738     AOna    G    C        0      0        2 
   4   chr4_36979738     ASom    G    C        0      0        2 
   4   chr4_36979738     HCab    G    C      0.5      1        2 
   4   chr4_36979738     HPrz    G    C        0      0        2 
   4   chr4_36979738     ZBoe    G    C        0      0        2 
   4   chr4_36979738     ZGre    G    C        0      0        2 
   4   chr4_36979738     ZHar    G    C        0      0        2 
   4   chr4_36979738   Sample    G    C        0      0        2 
   4   chr4_37001480     AAsi    C    G        0      0        2 
   4   chr4_37001480     AKia    C    G        0      0        2 
   4   chr4_37001480     AOna    C    G        0      0        2 
   4   chr4_37001480     ASom    C    G        0      0        2 
   4   chr4_37001480     HCab    C    G        1      2        2 
   4   chr4_37001480     HPrz    C    G        1      2        2 
   4   chr4_37001480     ZBoe    C    G        0      0        2 
   4   chr4_37001480     ZGre    C    G        0      0        2 
   4   chr4_37001480     ZHar    C    G        0      0        2 
   4   chr4_37001480   Sample    C    G        0      0        2 
   4   chr4_37008236     AAsi    C    A        0      0        2 
   4   chr4_37008236     AKia    C    A        0      0        2 
   4   chr4_37008236     AOna    C    A        0      0        2 
   4   chr4_37008236     ASom    C    A        0      0        2 
   4   chr4_37008236     HCab    C    A        0      0        2 
   4   chr4_37008236     HPrz    C    A        0      0        2 
   4   chr4_37008236     ZBoe    C    A        0      0        2 
   4   chr4_37008236     ZGre    C    A      0.5      1        2 
   4   chr4_37008236     ZHar    C    A        0      0        2 
   4   chr4_37008236   Sample    C    A        0      0        2 
   4   chr4_37020914     AAsi    C    A        0      0        2 
   4   chr4_37020914     AKia    C    A        0      0        2 
   4   chr4_37020914     AOna    C    A        0      0        2 
   4   chr4_37020914     ASom    C    A        0      0        2 
   4   chr4_37020914     HCab    C    A        0      0        2 
   4   chr4_37020914     HPrz    C    A        0      0        2 
   4   chr4_37020914     ZBoe    C    A        0      0        2 
   4   chr4_37020914     ZGre    C    A      0.5      1        2 
   4   chr4_37020914     ZHar    C    A        0      0        2 
   4   chr4_37020914   Sample    C    A        0      0        2 
   4   chr4_37040161     AAsi    A    C        0      0        2 
   4   chr4_37040161     AKia    A    C        0      0        2 
   4   chr4_37040161     AOna    A    C        0      0        2 
   4   chr4_37040161     ASom    A    C        0      0        2 
   4   chr4_37040161     HCab    A    C      0.5      1        2 
   4   chr4_37040161     HPrz    A    C        0      0        2 
   4   chr4_37040161     ZBoe    A    C        0      0        2 
   4   chr4_37040161     ZGre    A    C        0      0        2 
   4   chr4_37040161     ZHar    A    C        0      0        2 
   4   chr4_37040161   Sample    A    C        0      0        2 
   4   chr4_37073107     AAsi    C    G        0      0        2 
   4   chr4_37073107     AKia    C    G        0      0        2 
   4   chr4_37073107     AOna    C    G        0      0        2 
   4   chr4_37073107     ASom    C    G        0      0        2 
   4   chr4_37073107     HCab    C    G        0      0        2 
   4   chr4_37073107     HPrz    C    G        0      0        2 
   4   chr4_37073107     ZBoe    C    G        1      2        2 
   4   chr4_37073107     ZGre    C    G        0      0        2 
   4   chr4_37073107     ZHar    C    G        0      0        2 
   4   chr4_37073107   Sample    C    G        0      0        2 
   4   chr4_37079848     AAsi    C    A        0      0        2 
   4   chr4_37079848     AKia    C    A        0      0        2 
   4   chr4_37079848     AOna    C    A        0      0        2 
   4   chr4_37079848     ASom    C    A        0      0        2 
   4   chr4_37079848     HCab    C    A        0      0        2 
   4   chr4_37079848     HPrz    C    A        1      2        2 
   4   chr4_37079848     ZBoe    C    A        0      0        2 
   4   chr4_37079848     ZGre    C    A        0      0        2 
   4   chr4_37079848     ZHar    C    A        0      0        2 
   4   chr4_37079848   Sample    C    A        0      0        2 
   4   chr4_37080373     AAsi    C    G        0      0        2 
   4   chr4_37080373     AKia    C    G        0      0        2 
   4   chr4_37080373     AOna    C    G        0      0        2 
   4   chr4_37080373     ASom    C    G        0      0        2 
   4   chr4_37080373     HCab    C    G        0      0        2 
   4   chr4_37080373     HPrz    C    G        1      2        2 
   4   chr4_37080373     ZBoe    C    G        0      0        2 
   4   chr4_37080373     ZGre    C    G        0      0        2 
   4   chr4_37080373     ZHar    C    G        0      0        2 
   4   chr4_37080373   Sample    C    G        0      0        2 
   4   chr4_37100852     AAsi    C    G        0      0        2 
   4   chr4_37100852     AKia    C    G        0      0        2 
   4   chr4_37100852     AOna    C    G        0      0        2 
   4   chr4_37100852     ASom    C    G        0      0        2 
   4   chr4_37100852     HCab    C    G        0      0        2 
   4   chr4_37100852     HPrz    C    G        0      0        2 
   4   chr4_37100852     ZBoe    C    G        0      0        2 
   4   chr4_37100852     ZGre    C    G        1      2        2 
   4   chr4_37100852     ZHar    C    G        0      0        2 
   4   chr4_37100852   Sample    C    G        0      0        2 
   4   chr4_37103112     AAsi    A    C        0      0        2 
   4   chr4_37103112     AKia    A    C      0.5      1        2 
   4   chr4_37103112     AOna    A    C        0      0        2 
   4   chr4_37103112     ASom    A    C        0      0        2 
   4   chr4_37103112     HCab    A    C        0      0        2 
   4   chr4_37103112     HPrz    A    C        0      0        2 
   4   chr4_37103112     ZBoe    A    C        0      0        2 
   4   chr4_37103112     ZGre    A    C        0      0        2 
   4   chr4_37103112     ZHar    A    C        0      0        2 
   4   chr4_37103112   Sample    A    C        0      0        2 
   4   chr4_37109650     AAsi    C    A        0      0        2 
   4   chr4_37109650     AKia    C    A        0      0        2 
   4   chr4_37109650     AOna    C    A      0.5      1        2 
   4   chr4_37109650     ASom    C    A        0      0        2 
   4   chr4_37109650     HCab    C    A        0      0        2 
   4   chr4_37109650     HPrz    C    A        0      0        2 
   4   chr4_37109650     ZBoe    C    A        0      0        2 
   4   chr4_37109650     ZGre    C    A        0      0        2 
   4   chr4_37109650     ZHar    C    A        0      0        2 
   4   chr4_37109650   Sample    C    A        0      0        2 
   4   chr4_37115302     AAsi    A    T        0      0        2 
   4   chr4_37115302     AKia    A    T        0      0        2 
   4   chr4_37115302     AOna    A    T        0      0        2 
   4   chr4_37115302     ASom    A    T        0      0        2 
   4   chr4_37115302     HCab    A    T        1      2        2 
   4   chr4_37115302     HPrz    A    T        1      2        2 
   4   chr4_37115302     ZBoe    A    T        0      0        2 
   4   chr4_37115302     ZGre    A    T        0      0        2 
   4   chr4_37115302     ZHar    A    T        0      0        2 
   4   chr4_37115302   Sample    A    T        0      0        2 
   4   chr4_37119262     AAsi    G    C        0      0        2 
   4   chr4_37119262     AKia    G    C        0      0        2 
   4   chr4_37119262     AOna    G    C        0      0        2 
   4   chr4_37119262     ASom    G    C        0      0        2 
   4   chr4_37119262     HCab    G    C        1      2        2 
   4   chr4_37119262     HPrz    G    C        1      2        2 
   4   chr4_37119262     ZBoe    G    C        0      0        2 
   4   chr4_37119262     ZGre    G    C        0      0        2 
   4   chr4_37119262     ZHar    G    C        0      0        2 
   4   chr4_37119262   Sample    G    C        0      0        2 
   4   chr4_37145106     AAsi    A    C        0      0        2 
   4   chr4_37145106     AKia    A    C        0      0        2 
   4   chr4_37145106     AOna    A    C        0      0        2 
   4   chr4_37145106     ASom    A    C        0      0        2 
   4   chr4_37145106     HCab    A    C        0      0        2 
   4   chr4_37145106     HPrz    A    C        0      0        2 
   4   chr4_37145106     ZBoe    A    C        1      2        2 
   4   chr4_37145106     ZGre    A    C        0      0        2 
   4   chr4_37145106     ZHar    A    C        0      0        2 
   4   chr4_37145106   Sample    A    C        0      0        2 
   4   chr4_37151512     AAsi    A    T        0      0        2 
   4   chr4_37151512     AKia    A    T        0      0        2 
   4   chr4_37151512     AOna    A    T        0      0        2 
   4   chr4_37151512     ASom    A    T        0      0        2 
   4   chr4_37151512     HCab    A    T        1      2        2 
   4   chr4_37151512     HPrz    A    T        1      2        2 
   4   chr4_37151512     ZBoe    A    T        0      0        2 
   4   chr4_37151512     ZGre    A    T        0      0        2 
   4   chr4_37151512     ZHar    A    T        0      0        2 
   4   chr4_37151512   Sample    A    T        0      0        2 
   4   chr4_37164216     AAsi    G    T        0      0        2 
   4   chr4_37164216     AKia    G    T        0      0        2 
   4   chr4_37164216     AOna    G    T        0      0        2 
   4   chr4_37164216     ASom    G    T        0      0        2 
   4   chr4_37164216     HCab    G    T      0.5      1        2 
   4   chr4_37164216     HPrz    G    T        0      0        2 
   4   chr4_37164216     ZBoe    G    T        0      0        2 
   4   chr4_37164216     ZGre    G    T        0      0        2 
   4   chr4_37164216     ZHar    G    T        0      0        2 
   4   chr4_37164216   Sample    G    T        0      0        2 
   4   chr4_37181204     AAsi    C    G        0      0        2 
   4   chr4_37181204     AKia    C    G        1      2        2 
   4   chr4_37181204     AOna    C    G        0      0        2 
   4   chr4_37181204     ASom    C    G        0      0        2 
   4   chr4_37181204     HCab    C    G        0      0        2 
   4   chr4_37181204     HPrz    C    G        0      0        2 
   4   chr4_37181204     ZBoe    C    G        0      0        2 
   4   chr4_37181204     ZGre    C    G        0      0        2 
   4   chr4_37181204     ZHar    C    G        0      0        2 
   4   chr4_37181204   Sample    C    G        0      0        2 
   4   chr4_37187866     AAsi    C    G        0      0        2 
   4   chr4_37187866     AKia    C    G        0      0        2 
   4   chr4_37187866     AOna    C    G        0      0        2 
   4   chr4_37187866     ASom    C    G        0      0        2 
   4   chr4_37187866     HCab    C    G        0      0        2 
   4   chr4_37187866     HPrz    C    G        0      0        2 
   4   chr4_37187866     ZBoe    C    G      0.5      1        2 
   4   chr4_37187866     ZGre    C    G        0      0        2 
   4   chr4_37187866     ZHar    C    G        0      0        2 
   4   chr4_37187866   Sample    C    G        0      0        2 
   4   chr4_37194564     AAsi    A    C        0      0        2 
   4   chr4_37194564     AKia    A    C        0      0        2 
   4   chr4_37194564     AOna    A    C        0      0        2 
   4   chr4_37194564     ASom    A    C        0      0        2 
   4   chr4_37194564     HCab    A    C        1      2        2 
   4   chr4_37194564     HPrz    A    C        1      2        2 
   4   chr4_37194564     ZBoe    A    C        0      0        2 
   4   chr4_37194564     ZGre    A    C        0      0        2 
   4   chr4_37194564     ZHar    A    C        0      0        2 
   4   chr4_37194564   Sample    A    C        0      0        2 
   4   chr4_37218524     AAsi    A    T        0      0        2 
   4   chr4_37218524     AKia    A    T        0      0        2 
   4   chr4_37218524     AOna    A    T        0      0        2 
   4   chr4_37218524     ASom    A    T        0      0        2 
   4   chr4_37218524     HCab    A    T        0      0        2 
   4   chr4_37218524     HPrz    A    T        0      0        2 
   4   chr4_37218524     ZBoe    A    T      0.5      1        2 
   4   chr4_37218524     ZGre    A    T        0      0        2 
   4   chr4_37218524     ZHar    A    T        0      0        2 
   4   chr4_37218524   Sample    A    T        0      0        2 
   4   chr4_37232985     AAsi    A    C        0      0        2 
   4   chr4_37232985     AKia    A    C        0      0        2 
   4   chr4_37232985     AOna    A    C        0      0        2 
   4   chr4_37232985     ASom    A    C        0      0        2 
   4   chr4_37232985     HCab    A    C        0      0        2 
   4   chr4_37232985     HPrz    A    C        1      2        2 
   4   chr4_37232985     ZBoe    A    C        0      0        2 
   4   chr4_37232985     ZGre    A    C        0      0        2 
   4   chr4_37232985     ZHar    A    C        0      0        2 
   4   chr4_37232985   Sample    A    C        0      0        2 
   4   chr4_37241672     AAsi    G    T        0      0        2 
   4   chr4_37241672     AKia    G    T        0      0        2 
   4   chr4_37241672     AOna    G    T      0.5      1        2 
   4   chr4_37241672     ASom    G    T        0      0        2 
   4   chr4_37241672     HCab    G    T        0      0        2 
   4   chr4_37241672     HPrz    G    T        0      0        2 
   4   chr4_37241672     ZBoe    G    T        0      0        2 
   4   chr4_37241672     ZGre    G    T        0      0        2 
   4   chr4_37241672     ZHar    G    T        0      0        2 
   4   chr4_37241672   Sample    G    T        0      0        2 
   4   chr4_37245316     AAsi    A    C        0      0        2 
   4   chr4_37245316     AKia    A    C        0      0        2 
   4   chr4_37245316     AOna    A    C      0.5      1        2 
   4   chr4_37245316     ASom    A    C        0      0        2 
   4   chr4_37245316     HCab    A    C        0      0        2 
   4   chr4_37245316     HPrz    A    C        0      0        2 
   4   chr4_37245316     ZBoe    A    C        0      0        2 
   4   chr4_37245316     ZGre    A    C        0      0        2 
   4   chr4_37245316     ZHar    A    C        0      0        2 
   4   chr4_37245316   Sample    A    C        0      0        2 
   4   chr4_37258903     AAsi    G    T        0      0        2 
   4   chr4_37258903     AKia    G    T        1      2        2 
   4   chr4_37258903     AOna    G    T        0      0        2 
   4   chr4_37258903     ASom    G    T        0      0        2 
   4   chr4_37258903     HCab    G    T        0      0        2 
   4   chr4_37258903     HPrz    G    T        0      0        2 
   4   chr4_37258903     ZBoe    G    T        0      0        2 
   4   chr4_37258903     ZGre    G    T        0      0        2 
   4   chr4_37258903     ZHar    G    T        0      0        2 
   4   chr4_37258903   Sample    G    T        0      0        2 
   4   chr4_37273962     AAsi    C    A        0      0        2 
   4   chr4_37273962     AKia    C    A        0      0        2 
   4   chr4_37273962     AOna    C    A        0      0        2 
   4   chr4_37273962     ASom    C    A        0      0        2 
   4   chr4_37273962     HCab    C    A        0      0        2 
   4   chr4_37273962     HPrz    C    A        0      0        2 
   4   chr4_37273962     ZBoe    C    A      0.5      1        2 
   4   chr4_37273962     ZGre    C    A        0      0        2 
   4   chr4_37273962     ZHar    C    A        1      2        2 
   4   chr4_37273962   Sample    C    A        0      0        2 
   4   chr4_37302766     AAsi    A    C      0.5      1        2 
   4   chr4_37302766     AKia    A    C        0      0        2 
   4   chr4_37302766     AOna    A    C        0      0        2 
   4   chr4_37302766     ASom    A    C        1      2        2 
   4   chr4_37302766     HCab    A    C        0      0        2 
   4   chr4_37302766     HPrz    A    C        0      0        2 
   4   chr4_37302766     ZBoe    A    C        0      0        2 
   4   chr4_37302766     ZGre    A    C        0      0        2 
   4   chr4_37302766     ZHar    A    C        0      0        2 
   4   chr4_37302766   Sample    A    C        0      0        2 
   4   chr4_37304046     AAsi    T    G      0.5      1        2 
   4   chr4_37304046     AKia    T    G        0      0        2 
   4   chr4_37304046     AOna    T    G        0      0        2 
   4   chr4_37304046     ASom    T    G        1      2        2 
   4   chr4_37304046     HCab    T    G        0      0        2 
   4   chr4_37304046     HPrz    T    G        0      0        2 
   4   chr4_37304046     ZBoe    T    G        0      0        2 
   4   chr4_37304046     ZGre    T    G        0      0        2 
   4   chr4_37304046     ZHar    T    G        0      0        2 
   4   chr4_37304046   Sample    T    G        1      2        2 
   4   chr4_37351243     AAsi    T    G        0      0        2 
   4   chr4_37351243     AKia    T    G        0      0        2 
   4   chr4_37351243     AOna    T    G        0      0        2 
   4   chr4_37351243     ASom    T    G        0      0        2 
   4   chr4_37351243     HCab    T    G        0      0        2 
   4   chr4_37351243     HPrz    T    G        0      0        2 
   4   chr4_37351243     ZBoe    T    G      0.5      1        2 
   4   chr4_37351243     ZGre    T    G        0      0        2 
   4   chr4_37351243     ZHar    T    G        0      0        2 
   4   chr4_37351243   Sample    T    G        0      0        2 
   4   chr4_37390685     AAsi    T    G        0      0        2 
   4   chr4_37390685     AKia    T    G        0      0        2 
   4   chr4_37390685     AOna    T    G        0      0        2 
   4   chr4_37390685     ASom    T    G        0      0        2 
   4   chr4_37390685     HCab    T    G        1      2        2 
   4   chr4_37390685     HPrz    T    G        1      2        2 
   4   chr4_37390685     ZBoe    T    G        0      0        2 
   4   chr4_37390685     ZGre    T    G        0      0        2 
   4   chr4_37390685     ZHar    T    G        0      0        2 
   4   chr4_37390685   Sample    T    G        0      0        2 
   4   chr4_37402288     AAsi    C    A      0.5      1        2 
   4   chr4_37402288     AKia    C    A        0      0        2 
   4   chr4_37402288     AOna    C    A        0      0        2 
   4   chr4_37402288     ASom    C    A        0      0        2 
   4   chr4_37402288     HCab    C    A        0      0        2 
   4   chr4_37402288     HPrz    C    A        0      0        2 
   4   chr4_37402288     ZBoe    C    A        0      0        2 
   4   chr4_37402288     ZGre    C    A        0      0        2 
   4   chr4_37402288     ZHar    C    A        0      0        2 
   4   chr4_37402288   Sample    C    A        0      0        2 
   4   chr4_37413495     AAsi    G    T        0      0        2 
   4   chr4_37413495     AKia    G    T        0      0        2 
   4   chr4_37413495     AOna    G    T        0      0        2 
   4   chr4_37413495     ASom    G    T        0      0        2 
   4   chr4_37413495     HCab    G    T        0      0        2 
   4   chr4_37413495     HPrz    G    T        0      0        2 
   4   chr4_37413495     ZBoe    G    T        0      0        2 
   4   chr4_37413495     ZGre    G    T        1      2        2 
   4   chr4_37413495     ZHar    G    T        0      0        2 
   4   chr4_37413495   Sample    G    T        0      0        2 
   4   chr4_37417059     AAsi    A    C        0      0        2 
   4   chr4_37417059     AKia    A    C        0      0        2 
   4   chr4_37417059     AOna    A    C        0      0        2 
   4   chr4_37417059     ASom    A    C        0      0        2 
   4   chr4_37417059     HCab    A    C        0      0        2 
   4   chr4_37417059     HPrz    A    C        0      0        2 
   4   chr4_37417059     ZBoe    A    C        1      2        2 
   4   chr4_37417059     ZGre    A    C        1      2        2 
   4   chr4_37417059     ZHar    A    C        1      2        2 
   4   chr4_37417059   Sample    A    C        0      0        2 
   4   chr4_37424457     AAsi    G    T        0      0        2 
   4   chr4_37424457     AKia    G    T        0      0        2 
   4   chr4_37424457     AOna    G    T        0      0        2 
   4   chr4_37424457     ASom    G    T        0      0        2 
   4   chr4_37424457     HCab    G    T        0      0        2 
   4   chr4_37424457     HPrz    G    T        0      0        2 
   4   chr4_37424457     ZBoe    G    T      0.5      1        2 
   4   chr4_37424457     ZGre    G    T        0      0        2 
   4   chr4_37424457     ZHar    G    T        0      0        2 
   4   chr4_37424457   Sample    G    T        0      0        2 
   4   chr4_37425732     AAsi    C    A        0      0        2 
   4   chr4_37425732     AKia    C    A        0      0        2 
   4   chr4_37425732     AOna    C    A      0.5      1        2 
   4   chr4_37425732     ASom    C    A        0      0        2 
   4   chr4_37425732     HCab    C    A        0      0        2 
   4   chr4_37425732     HPrz    C    A        0      0        2 
   4   chr4_37425732     ZBoe    C    A        0      0        2 
   4   chr4_37425732     ZGre    C    A        0      0        2 
   4   chr4_37425732     ZHar    C    A        0      0        2 
   4   chr4_37425732   Sample    C    A        0      0        2 
   4   chr4_37433992     AAsi    G    C        0      0        2 
   4   chr4_37433992     AKia    G    C        0      0        2 
   4   chr4_37433992     AOna    G    C        0      0        2 
   4   chr4_37433992     ASom    G    C        0      0        2 
   4   chr4_37433992     HCab    G    C        1      2        2 
   4   chr4_37433992     HPrz    G    C        1      2        2 
   4   chr4_37433992     ZBoe    G    C        0      0        2 
   4   chr4_37433992     ZGre    G    C        0      0        2 
   4   chr4_37433992     ZHar    G    C        0      0        2 
   4   chr4_37433992   Sample    G    C        0      0        2 
   4   chr4_37471197     AAsi    A    C        0      0        2 
   4   chr4_37471197     AKia    A    C        0      0        2 
   4   chr4_37471197     AOna    A    C        0      0        2 
   4   chr4_37471197     ASom    A    C        0      0        2 
   4   chr4_37471197     HCab    A    C        1      2        2 
   4   chr4_37471197     HPrz    A    C        1      2        2 
   4   chr4_37471197     ZBoe    A    C        0      0        2 
   4   chr4_37471197     ZGre    A    C        0      0        2 
   4   chr4_37471197     ZHar    A    C        0      0        2 
   4   chr4_37471197   Sample    A    C        0      0        2 
   4   chr4_37495269     AAsi    C    A        0      0        2 
   4   chr4_37495269     AKia    C    A        0      0        2 
   4   chr4_37495269     AOna    C    A        0      0        2 
   4   chr4_37495269     ASom    C    A        0      0        2 
   4   chr4_37495269     HCab    C    A        0      0        2 
   4   chr4_37495269     HPrz    C    A        0      0        2 
   4   chr4_37495269     ZBoe    C    A        0      0        2 
   4   chr4_37495269     ZGre    C    A        0      0        2 
   4   chr4_37495269     ZHar    C    A        1      2        2 
   4   chr4_37495269   Sample    C    A        0      0        2 
   4   chr4_37581920     AAsi    C    A      0.5      1        2 
   4   chr4_37581920     AKia    C    A        0      0        2 
   4   chr4_37581920     AOna    C    A        0      0        2 
   4   chr4_37581920     ASom    C    A        0      0        2 
   4   chr4_37581920     HCab    C    A        0      0        2 
   4   chr4_37581920     HPrz    C    A        0      0        2 
   4   chr4_37581920     ZBoe    C    A        0      0        2 
   4   chr4_37581920     ZGre    C    A        0      0        2 
   4   chr4_37581920     ZHar    C    A        0      0        2 
   4   chr4_37581920   Sample    C    A        0      0        2 
   4   chr4_37622318     AAsi    T    A        0      0        2 
   4   chr4_37622318     AKia    T    A        0      0        2 
   4   chr4_37622318     AOna    T    A        0      0        2 
   4   chr4_37622318     ASom    T    A        0      0        2 
   4   chr4_37622318     HCab    T    A        1      2        2 
   4   chr4_37622318     HPrz    T    A        1      2        2 
   4   chr4_37622318     ZBoe    T    A        0      0        2 
   4   chr4_37622318     ZGre    T    A        0      0        2 
   4   chr4_37622318     ZHar    T    A        0      0        2 
   4   chr4_37622318   Sample    T    A        0      0        2 
   4   chr4_37625004     AAsi    A    C        0      0        2 
   4   chr4_37625004     AKia    A    C        0      0        2 
   4   chr4_37625004     AOna    A    C      0.5      1        2 
   4   chr4_37625004     ASom    A    C        0      0        2 
   4   chr4_37625004     HCab    A    C        1      2        2 
   4   chr4_37625004     HPrz    A    C        1      2        2 
   4   chr4_37625004     ZBoe    A    C        0      0        2 
   4   chr4_37625004     ZGre    A    C        0      0        2 
   4   chr4_37625004     ZHar    A    C        0      0        2 
   4   chr4_37625004   Sample    A    C        0      0        2 
   4   chr4_37625909     AAsi    G    C        0      0        2 
   4   chr4_37625909     AKia    G    C        0      0        2 
   4   chr4_37625909     AOna    G    C        0      0        2 
   4   chr4_37625909     ASom    G    C        0      0        2 
   4   chr4_37625909     HCab    G    C      0.5      1        2 
   4   chr4_37625909     HPrz    G    C        0      0        2 
   4   chr4_37625909     ZBoe    G    C        0      0        2 
   4   chr4_37625909     ZGre    G    C        0      0        2 
   4   chr4_37625909     ZHar    G    C        0      0        2 
   4   chr4_37625909   Sample    G    C        0      0        2 
   4   chr4_37638264     AAsi    A    C        0      0        2 
   4   chr4_37638264     AKia    A    C        0      0        2 
   4   chr4_37638264     AOna    A    C        0      0        2 
   4   chr4_37638264     ASom    A    C        0      0        2 
   4   chr4_37638264     HCab    A    C        0      0        2 
   4   chr4_37638264     HPrz    A    C        0      0        2 
   4   chr4_37638264     ZBoe    A    C      0.5      1        2 
   4   chr4_37638264     ZGre    A    C        0      0        2 
   4   chr4_37638264     ZHar    A    C        1      2        2 
   4   chr4_37638264   Sample    A    C        0      0        2 
   4   chr4_37647401     AAsi    C    A        0      0        2 
   4   chr4_37647401     AKia    C    A      0.5      1        2 
   4   chr4_37647401     AOna    C    A        0      0        2 
   4   chr4_37647401     ASom    C    A        0      0        2 
   4   chr4_37647401     HCab    C    A        0      0        2 
   4   chr4_37647401     HPrz    C    A        0      0        2 
   4   chr4_37647401     ZBoe    C    A        0      0        2 
   4   chr4_37647401     ZGre    C    A        0      0        2 
   4   chr4_37647401     ZHar    C    A        0      0        2 
   4   chr4_37647401   Sample    C    A        0      0        2 
   4   chr4_37649426     AAsi    G    C        0      0        2 
   4   chr4_37649426     AKia    G    C        0      0        2 
   4   chr4_37649426     AOna    G    C        0      0        2 
   4   chr4_37649426     ASom    G    C        0      0        2 
   4   chr4_37649426     HCab    G    C        1      2        2 
   4   chr4_37649426     HPrz    G    C        1      2        2 
   4   chr4_37649426     ZBoe    G    C        0      0        2 
   4   chr4_37649426     ZGre    G    C        0      0        2 
   4   chr4_37649426     ZHar    G    C        0      0        2 
   4   chr4_37649426   Sample    G    C        0      0        2 
   4   chr4_37671000     AAsi    C    G        1      2        2 
   4   chr4_37671000     AKia    C    G        0      0        2 
   4   chr4_37671000     AOna    C    G        0      0        2 
   4   chr4_37671000     ASom    C    G        1      2        2 
   4   chr4_37671000     HCab    C    G        0      0        2 
   4   chr4_37671000     HPrz    C    G        0      0        2 
   4   chr4_37671000     ZBoe    C    G        0      0        2 
   4   chr4_37671000     ZGre    C    G        0      0        2 
   4   chr4_37671000     ZHar    C    G        0      0        2 
   4   chr4_37671000   Sample    C    G        1      2        2 
   4   chr4_37671114     AAsi    G    C        0      0        2 
   4   chr4_37671114     AKia    G    C        0      0        2 
   4   chr4_37671114     AOna    G    C        0      0        2 
   4   chr4_37671114     ASom    G    C        0      0        2 
   4   chr4_37671114     HCab    G    C        1      2        2 
   4   chr4_37671114     HPrz    G    C        1      2        2 
   4   chr4_37671114     ZBoe    G    C        0      0        2 
   4   chr4_37671114     ZGre    G    C        0      0        2 
   4   chr4_37671114     ZHar    G    C        0      0        2 
   4   chr4_37671114   Sample    G    C        0      0        2 
   4   chr4_37674930     AAsi    G    T        0      0        2 
   4   chr4_37674930     AKia    G    T        0      0        2 
   4   chr4_37674930     AOna    G    T        0      0        2 
   4   chr4_37674930     ASom    G    T        0      0        2 
   4   chr4_37674930     HCab    G    T        0      0        2 
   4   chr4_37674930     HPrz    G    T        0      0        2 
   4   chr4_37674930     ZBoe    G    T        0      0        2 
   4   chr4_37674930     ZGre    G    T        1      2        2 
   4   chr4_37674930     ZHar    G    T        0      0        2 
   4   chr4_37674930   Sample    G    T        0      0        2 
   4   chr4_37684117     AAsi    T    G        0      0        2 
   4   chr4_37684117     AKia    T    G        0      0        2 
   4   chr4_37684117     AOna    T    G        0      0        2 
   4   chr4_37684117     ASom    T    G        0      0        2 
   4   chr4_37684117     HCab    T    G        0      0        2 
   4   chr4_37684117     HPrz    T    G        0      0        2 
   4   chr4_37684117     ZBoe    T    G        1      2        2 
   4   chr4_37684117     ZGre    T    G        0      0        2 
   4   chr4_37684117     ZHar    T    G        0      0        2 
   4   chr4_37684117   Sample    T    G        0      0        2 
   4   chr4_37688951     AAsi    G    T        0      0        2 
   4   chr4_37688951     AKia    G    T      0.5      1        2 
   4   chr4_37688951     AOna    G    T        0      0        2 
   4   chr4_37688951     ASom    G    T        0      0        2 
   4   chr4_37688951     HCab    G    T        0      0        2 
   4   chr4_37688951     HPrz    G    T        0      0        2 
   4   chr4_37688951     ZBoe    G    T        0      0        2 
   4   chr4_37688951     ZGre    G    T        0      0        2 
   4   chr4_37688951     ZHar    G    T        0      0        2 
   4   chr4_37688951   Sample    G    T        0      0        2 
   4   chr4_37696894     AAsi    A    T        0      0        2 
   4   chr4_37696894     AKia    A    T        0      0        2 
   4   chr4_37696894     AOna    A    T        0      0        2 
   4   chr4_37696894     ASom    A    T        0      0        2 
   4   chr4_37696894     HCab    A    T      0.5      1        2 
   4   chr4_37696894     HPrz    A    T      0.5      1        2 
   4   chr4_37696894     ZBoe    A    T        0      0        2 
   4   chr4_37696894     ZGre    A    T        0      0        2 
   4   chr4_37696894     ZHar    A    T        0      0        2 
   4   chr4_37696894   Sample    A    T        0      0        2 
   4   chr4_37697813     AAsi    G    C        0      0        2 
   4   chr4_37697813     AKia    G    C        0      0        2 
   4   chr4_37697813     AOna    G    C        0      0        2 
   4   chr4_37697813     ASom    G    C        0      0        2 
   4   chr4_37697813     HCab    G    C      0.5      1        2 
   4   chr4_37697813     HPrz    G    C        0      0        2 
   4   chr4_37697813     ZBoe    G    C        0      0        2 
   4   chr4_37697813     ZGre    G    C        0      0        2 
   4   chr4_37697813     ZHar    G    C        0      0        2 
   4   chr4_37697813   Sample    G    C        0      0        2 
   4   chr4_37719290     AAsi    C    G        0      0        2 
   4   chr4_37719290     AKia    C    G        0      0        2 
   4   chr4_37719290     AOna    C    G        0      0        2 
   4   chr4_37719290     ASom    C    G        0      0        2 
   4   chr4_37719290     HCab    C    G        0      0        2 
   4   chr4_37719290     HPrz    C    G        0      0        2 
   4   chr4_37719290     ZBoe    C    G        0      0        2 
   4   chr4_37719290     ZGre    C    G        0      0        2 
   4   chr4_37719290     ZHar    C    G        1      2        2 
   4   chr4_37719290   Sample    C    G        0      0        2 
   4   chr4_37746478     AAsi    C    G        0      0        2 
   4   chr4_37746478     AKia    C    G        0      0        2 
   4   chr4_37746478     AOna    C    G        0      0        2 
   4   chr4_37746478     ASom    C    G        0      0        2 
   4   chr4_37746478     HCab    C    G      0.5      1        2 
   4   chr4_37746478     HPrz    C    G      0.5      1        2 
   4   chr4_37746478     ZBoe    C    G        0      0        2 
   4   chr4_37746478     ZGre    C    G        0      0        2 
   4   chr4_37746478     ZHar    C    G        0      0        2 
   4   chr4_37746478   Sample    C    G        0      0        2 
   4   chr4_37756499     AAsi    T    A        0      0        2 
   4   chr4_37756499     AKia    T    A        0      0        2 
   4   chr4_37756499     AOna    T    A      0.5      1        2 
   4   chr4_37756499     ASom    T    A        0      0        2 
   4   chr4_37756499     HCab    T    A        0      0        2 
   4   chr4_37756499     HPrz    T    A        0      0        2 
   4   chr4_37756499     ZBoe    T    A        0      0        2 
   4   chr4_37756499     ZGre    T    A        0      0        2 
   4   chr4_37756499     ZHar    T    A        0      0        2 
   4   chr4_37756499   Sample    T    A        0      0        2 
   4   chr4_37773100     AAsi    C    A        0      0        2 
   4   chr4_37773100     AKia    C    A        0      0        2 
   4   chr4_37773100     AOna    C    A        0      0        2 
   4   chr4_37773100     ASom    C    A        0      0        2 
   4   chr4_37773100     HCab    C    A        1      2        2 
   4   chr4_37773100     HPrz    C    A        1      2        2 
   4   chr4_37773100     ZBoe    C    A        0      0        2 
   4   chr4_37773100     ZGre    C    A        0      0        2 
   4   chr4_37773100     ZHar    C    A        0      0        2 
   4   chr4_37773100   Sample    C    A        0      0        2 
   4   chr4_37784480     AAsi    T    G        0      0        2 
   4   chr4_37784480     AKia    T    G      0.5      1        2 
   4   chr4_37784480     AOna    T    G        1      2        2 
   4   chr4_37784480     ASom    T    G        0      0        2 
   4   chr4_37784480     HCab    T    G        0      0        2 
   4   chr4_37784480     HPrz    T    G        0      0        2 
   4   chr4_37784480     ZBoe    T    G        0      0        2 
   4   chr4_37784480     ZGre    T    G        0      0        2 
   4   chr4_37784480     ZHar    T    G        0      0        2 
   4   chr4_37784480   Sample    T    G        0      0        2 
   4   chr4_37784987     AAsi    C    G        0      0        2 
   4   chr4_37784987     AKia    C    G        0      0        2 
   4   chr4_37784987     AOna    C    G        0      0        2 
   4   chr4_37784987     ASom    C    G        0      0        2 
   4   chr4_37784987     HCab    C    G        1      2        2 
   4   chr4_37784987     HPrz    C    G        1      2        2 
   4   chr4_37784987     ZBoe    C    G        0      0        2 
   4   chr4_37784987     ZGre    C    G        0      0        2 
   4   chr4_37784987     ZHar    C    G        0      0        2 
   4   chr4_37784987   Sample    C    G        0      0        2 
   4   chr4_37793637     AAsi    G    T        0      0        2 
   4   chr4_37793637     AKia    G    T        0      0        2 
   4   chr4_37793637     AOna    G    T        0      0        2 
   4   chr4_37793637     ASom    G    T        0      0        2 
   4   chr4_37793637     HCab    G    T        1      2        2 
   4   chr4_37793637     HPrz    G    T        1      2        2 
   4   chr4_37793637     ZBoe    G    T        0      0        2 
   4   chr4_37793637     ZGre    G    T        0      0        2 
   4   chr4_37793637     ZHar    G    T        0      0        2 
   4   chr4_37793637   Sample    G    T        0      0        2 
   4   chr4_37811079     AAsi    G    T        0      0        2 
   4   chr4_37811079     AKia    G    T        0      0        2 
   4   chr4_37811079     AOna    G    T        0      0        2 
   4   chr4_37811079     ASom    G    T        0      0        2 
   4   chr4_37811079     HCab    G    T        1      2        2 
   4   chr4_37811079     HPrz    G    T        1      2        2 
   4   chr4_37811079     ZBoe    G    T        0      0        2 
   4   chr4_37811079     ZGre    G    T        0      0        2 
   4   chr4_37811079     ZHar    G    T        0      0        2 
   4   chr4_37811079   Sample    G    T        0      0        2 
   4   chr4_37816470     AAsi    T    G        0      0        2 
   4   chr4_37816470     AKia    T    G        1      2        2 
   4   chr4_37816470     AOna    T    G        0      0        2 
   4   chr4_37816470     ASom    T    G        0      0        2 
   4   chr4_37816470     HCab    T    G        0      0        2 
   4   chr4_37816470     HPrz    T    G        0      0        2 
   4   chr4_37816470     ZBoe    T    G        0      0        2 
   4   chr4_37816470     ZGre    T    G        0      0        2 
   4   chr4_37816470     ZHar    T    G        0      0        2 
   4   chr4_37816470   Sample    T    G        0      0        2 
   4   chr4_37817807     AAsi    T    G        0      0        2 
   4   chr4_37817807     AKia    T    G        0      0        2 
   4   chr4_37817807     AOna    T    G        0      0        2 
   4   chr4_37817807     ASom    T    G        0      0        2 
   4   chr4_37817807     HCab    T    G        1      2        2 
   4   chr4_37817807     HPrz    T    G        1      2        2 
   4   chr4_37817807     ZBoe    T    G        0      0        2 
   4   chr4_37817807     ZGre    T    G        0      0        2 
   4   chr4_37817807     ZHar    T    G        0      0        2 
   4   chr4_37817807   Sample    T    G        0      0        2 
   4   chr4_37829232     AAsi    C    A        0      0        2 
   4   chr4_37829232     AKia    C    A        0      0        2 
   4   chr4_37829232     AOna    C    A        0      0        2 
   4   chr4_37829232     ASom    C    A        0      0        2 
   4   chr4_37829232     HCab    C    A        0      0        2 
   4   chr4_37829232     HPrz    C    A        0      0        2 
   4   chr4_37829232     ZBoe    C    A        0      0        2 
   4   chr4_37829232     ZGre    C    A      0.5      1        2 
   4   chr4_37829232     ZHar    C    A        0      0        2 
   4   chr4_37829232   Sample    C    A        0      0        2 
   4   chr4_37830398     AAsi    C    A        0      0        2 
   4   chr4_37830398     AKia    C    A        1      2        2 
   4   chr4_37830398     AOna    C    A        1      2        2 
   4   chr4_37830398     ASom    C    A        0      0        2 
   4   chr4_37830398     HCab    C    A        0      0        2 
   4   chr4_37830398     HPrz    C    A        0      0        2 
   4   chr4_37830398     ZBoe    C    A        0      0        2 
   4   chr4_37830398     ZGre    C    A        0      0        2 
   4   chr4_37830398     ZHar    C    A        0      0        2 
   4   chr4_37830398   Sample    C    A        0      0        2 
   4   chr4_37832887     AAsi    G    T        0      0        2 
   4   chr4_37832887     AKia    G    T        0      0        2 
   4   chr4_37832887     AOna    G    T        0      0        2 
   4   chr4_37832887     ASom    G    T        0      0        2 
   4   chr4_37832887     HCab    G    T        1      2        2 
   4   chr4_37832887     HPrz    G    T        1      2        2 
   4   chr4_37832887     ZBoe    G    T        0      0        2 
   4   chr4_37832887     ZGre    G    T        0      0        2 
   4   chr4_37832887     ZHar    G    T        0      0        2 
   4   chr4_37832887   Sample    G    T        0      0        2 
   4   chr4_37845278     AAsi    T    A        0      0        2 
   4   chr4_37845278     AKia    T    A        0      0        2 
   4   chr4_37845278     AOna    T    A        0      0        2 
   4   chr4_37845278     ASom    T    A        0      0        2 
   4   chr4_37845278     HCab    T    A        0      0        2 
   4   chr4_37845278     HPrz    T    A        0      0        2 
   4   chr4_37845278     ZBoe    T    A      0.5      1        2 
   4   chr4_37845278     ZGre    T    A        0      0        2 
   4   chr4_37845278     ZHar    T    A        0      0        2 
   4   chr4_37845278   Sample    T    A        0      0        2 
   4   chr4_37846347     AAsi    G    T        0      0        2 
   4   chr4_37846347     AKia    G    T        0      0        2 
   4   chr4_37846347     AOna    G    T      0.5      1        2 
   4   chr4_37846347     ASom    G    T        0      0        2 
   4   chr4_37846347     HCab    G    T        0      0        2 
   4   chr4_37846347     HPrz    G    T        0      0        2 
   4   chr4_37846347     ZBoe    G    T        0      0        2 
   4   chr4_37846347     ZGre    G    T        0      0        2 
   4   chr4_37846347     ZHar    G    T        0      0        2 
   4   chr4_37846347   Sample    G    T        0      0        2 
   4   chr4_37864472     AAsi    T    G        0      0        2 
   4   chr4_37864472     AKia    T    G        0      0        2 
   4   chr4_37864472     AOna    T    G        0      0        2 
   4   chr4_37864472     ASom    T    G        0      0        2 
   4   chr4_37864472     HCab    T    G        0      0        2 
   4   chr4_37864472     HPrz    T    G        0      0        2 
   4   chr4_37864472     ZBoe    T    G      0.5      1        2 
   4   chr4_37864472     ZGre    T    G        0      0        2 
   4   chr4_37864472     ZHar    T    G        0      0        2 
   4   chr4_37864472   Sample    T    G        0      0        2 
   4   chr4_37871898     AAsi    T    A        0      0        2 
   4   chr4_37871898     AKia    T    A        1      2        2 
   4   chr4_37871898     AOna    T    A        1      2        2 
   4   chr4_37871898     ASom    T    A        0      0        2 
   4   chr4_37871898     HCab    T    A        0      0        2 
   4   chr4_37871898     HPrz    T    A        0      0        2 
   4   chr4_37871898     ZBoe    T    A        0      0        2 
   4   chr4_37871898     ZGre    T    A        0      0        2 
   4   chr4_37871898     ZHar    T    A        0      0        2 
   4   chr4_37871898   Sample    T    A        0      0        2 
   4   chr4_37892345     AAsi    A    C        0      0        2 
   4   chr4_37892345     AKia    A    C        0      0        2 
   4   chr4_37892345     AOna    A    C        0      0        2 
   4   chr4_37892345     ASom    A    C        0      0        2 
   4   chr4_37892345     HCab    A    C        0      0        2 
   4   chr4_37892345     HPrz    A    C        0      0        2 
   4   chr4_37892345     ZBoe    A    C        0      0        2 
   4   chr4_37892345     ZGre    A    C      0.5      1        2 
   4   chr4_37892345     ZHar    A    C        0      0        2 
   4   chr4_37892345   Sample    A    C        0      0        2 
   4   chr4_37892501     AAsi    A    T        0      0        2 
   4   chr4_37892501     AKia    A    T        0      0        2 
   4   chr4_37892501     AOna    A    T        0      0        2 
   4   chr4_37892501     ASom    A    T        0      0        2 
   4   chr4_37892501     HCab    A    T        0      0        2 
   4   chr4_37892501     HPrz    A    T        0      0        2 
   4   chr4_37892501     ZBoe    A    T      0.5      1        2 
   4   chr4_37892501     ZGre    A    T        0      0        2 
   4   chr4_37892501     ZHar    A    T        0      0        2 
   4   chr4_37892501   Sample    A    T        0      0        2 
   4   chr4_37901156     AAsi    C    A        0      0        2 
   4   chr4_37901156     AKia    C    A        1      2        2 
   4   chr4_37901156     AOna    C    A        0      0        2 
   4   chr4_37901156     ASom    C    A        0      0        2 
   4   chr4_37901156     HCab    C    A        0      0        2 
   4   chr4_37901156     HPrz    C    A        0      0        2 
   4   chr4_37901156     ZBoe    C    A        0      0        2 
   4   chr4_37901156     ZGre    C    A        0      0        2 
   4   chr4_37901156     ZHar    C    A        0      0        2 
   4   chr4_37901156   Sample    C    A        0      0        2 
   4   chr4_37917536     AAsi    A    C        0      0        2 
   4   chr4_37917536     AKia    A    C        0      0        2 
   4   chr4_37917536     AOna    A    C        0      0        2 
   4   chr4_37917536     ASom    A    C        0      0        2 
   4   chr4_37917536     HCab    A    C      0.5      1        2 
   4   chr4_37917536     HPrz    A    C        1      2        2 
   4   chr4_37917536     ZBoe    A    C        0      0        2 
   4   chr4_37917536     ZGre    A    C        0      0        2 
   4   chr4_37917536     ZHar    A    C        0      0        2 
   4   chr4_37917536   Sample    A    C        0      0        2 
   4   chr4_37931664     AAsi    A    C        1      2        2 
   4   chr4_37931664     AKia    A    C        0      0        2 
   4   chr4_37931664     AOna    A    C        0      0        2 
   4   chr4_37931664     ASom    A    C        0      0        2 
   4   chr4_37931664     HCab    A    C        0      0        2 
   4   chr4_37931664     HPrz    A    C        0      0        2 
   4   chr4_37931664     ZBoe    A    C        0      0        2 
   4   chr4_37931664     ZGre    A    C        0      0        2 
   4   chr4_37931664     ZHar    A    C        0      0        2 
   4   chr4_37931664   Sample    A    C        1      2        2 
   4   chr4_37937708     AAsi    C    G        0      0        2 
   4   chr4_37937708     AKia    C    G        0      0        2 
   4   chr4_37937708     AOna    C    G        0      0        2 
   4   chr4_37937708     ASom    C    G        0      0        2 
   4   chr4_37937708     HCab    C    G        0      0        2 
   4   chr4_37937708     HPrz    C    G      0.5      1        2 
   4   chr4_37937708     ZBoe    C    G        0      0        2 
   4   chr4_37937708     ZGre    C    G        0      0        2 
   4   chr4_37937708     ZHar    C    G        0      0        2 
   4   chr4_37937708   Sample    C    G        0      0        2 
   4   chr4_37944856     AAsi    A    T        0      0        2 
   4   chr4_37944856     AKia    A    T        0      0        2 
   4   chr4_37944856     AOna    A    T        0      0        2 
   4   chr4_37944856     ASom    A    T        0      0        2 
   4   chr4_37944856     HCab    A    T        0      0        2 
   4   chr4_37944856     HPrz    A    T        0      0        2 
   4   chr4_37944856     ZBoe    A    T        1      2        2 
   4   chr4_37944856     ZGre    A    T      0.5      1        2 
   4   chr4_37944856     ZHar    A    T        0      0        2 
   4   chr4_37944856   Sample    A    T        0      0        2 
   4   chr4_37964250     AAsi    A    T        0      0        2 
   4   chr4_37964250     AKia    A    T        0      0        2 
   4   chr4_37964250     AOna    A    T        0      0        2 
   4   chr4_37964250     ASom    A    T        0      0        2 
   4   chr4_37964250     HCab    A    T        1      2        2 
   4   chr4_37964250     HPrz    A    T        1      2        2 
   4   chr4_37964250     ZBoe    A    T        0      0        2 
   4   chr4_37964250     ZGre    A    T        0      0        2 
   4   chr4_37964250     ZHar    A    T        0      0        2 
   4   chr4_37964250   Sample    A    T        0      0        2 
   4   chr4_37974381     AAsi    G    C        0      0        2 
   4   chr4_37974381     AKia    G    C        0      0        2 
   4   chr4_37974381     AOna    G    C        0      0        2 
   4   chr4_37974381     ASom    G    C        0      0        2 
   4   chr4_37974381     HCab    G    C        0      0        2 
   4   chr4_37974381     HPrz    G    C        0      0        2 
   4   chr4_37974381     ZBoe    G    C      0.5      1        2 
   4   chr4_37974381     ZGre    G    C        0      0        2 
   4   chr4_37974381     ZHar    G    C        0      0        2 
   4   chr4_37974381   Sample    G    C        0      0        2 
   4   chr4_37978584     AAsi    C    G        0      0        2 
   4   chr4_37978584     AKia    C    G        0      0        2 
   4   chr4_37978584     AOna    C    G        0      0        2 
   4   chr4_37978584     ASom    C    G        0      0        2 
   4   chr4_37978584     HCab    C    G        0      0        2 
   4   chr4_37978584     HPrz    C    G        0      0        2 
   4   chr4_37978584     ZBoe    C    G      0.5      1        2 
   4   chr4_37978584     ZGre    C    G        0      0        2 
   4   chr4_37978584     ZHar    C    G        0      0        2 
   4   chr4_37978584   Sample    C    G        0      0        2 
   4   chr4_38042347     AAsi    G    T        0      0        2 
   4   chr4_38042347     AKia    G    T        0      0        2 
   4   chr4_38042347     AOna    G    T        0      0        2 
   4   chr4_38042347     ASom    G    T        0      0        2 
   4   chr4_38042347     HCab    G    T        0      0        2 
   4   chr4_38042347     HPrz    G    T        0      0        2 
   4   chr4_38042347     ZBoe    G    T      0.5      1        2 
   4   chr4_38042347     ZGre    G    T        0      0        2 
   4   chr4_38042347     ZHar    G    T        0      0        2 
   4   chr4_38042347   Sample    G    T        0      0        2 
   4   chr4_38056176     AAsi    C    A        1      2        2 
   4   chr4_38056176     AKia    C    A        1      2        2 
   4   chr4_38056176     AOna    C    A        1      2        2 
   4   chr4_38056176     ASom    C    A        1      2        2 
   4   chr4_38056176     HCab    C    A        0      0        2 
   4   chr4_38056176     HPrz    C    A        0      0        2 
   4   chr4_38056176     ZBoe    C    A        0      0        2 
   4   chr4_38056176     ZGre    C    A        0      0        2 
   4   chr4_38056176     ZHar    C    A        0      0        2 
   4   chr4_38056176   Sample    C    A        1      2        2 
   4   chr4_38058161     AAsi    G    C        0      0        2 
   4   chr4_38058161     AKia    G    C        0      0        2 
   4   chr4_38058161     AOna    G    C        0      0        2 
   4   chr4_38058161     ASom    G    C        0      0        2 
   4   chr4_38058161     HCab    G    C        0      0        2 
   4   chr4_38058161     HPrz    G    C        0      0        2 
   4   chr4_38058161     ZBoe    G    C        0      0        2 
   4   chr4_38058161     ZGre    G    C        0      0        2 
   4   chr4_38058161     ZHar    G    C        1      2        2 
   4   chr4_38058161   Sample    G    C        0      0        2 
   4   chr4_38078494     AAsi    G    C        0      0        2 
   4   chr4_38078494     AKia    G    C        0      0        2 
   4   chr4_38078494     AOna    G    C        0      0        2 
   4   chr4_38078494     ASom    G    C        0      0        2 
   4   chr4_38078494     HCab    G    C        0      0        2 
   4   chr4_38078494     HPrz    G    C        0      0        2 
   4   chr4_38078494     ZBoe    G    C        0      0        2 
   4   chr4_38078494     ZGre    G    C      0.5      1        2 
   4   chr4_38078494     ZHar    G    C        0      0        2 
   4   chr4_38078494   Sample    G    C        0      0        2 
   4   chr4_38083274     AAsi    A    T        1      2        2 
   4   chr4_38083274     AKia    A    T        1      2        2 
   4   chr4_38083274     AOna    A    T        1      2        2 
   4   chr4_38083274     ASom    A    T        1      2        2 
   4   chr4_38083274     HCab    A    T        0      0        2 
   4   chr4_38083274     HPrz    A    T        0      0        2 
   4   chr4_38083274     ZBoe    A    T        0      0        2 
   4   chr4_38083274     ZGre    A    T        0      0        2 
   4   chr4_38083274     ZHar    A    T        0      0        2 
   4   chr4_38083274   Sample    A    T        1      2        2 
   4   chr4_38086466     AAsi    C    G        0      0        2 
   4   chr4_38086466     AKia    C    G        0      0        2 
   4   chr4_38086466     AOna    C    G        0      0        2 
   4   chr4_38086466     ASom    C    G        0      0        2 
   4   chr4_38086466     HCab    C    G        1      2        2 
   4   chr4_38086466     HPrz    C    G        1      2        2 
   4   chr4_38086466     ZBoe    C    G        0      0        2 
   4   chr4_38086466     ZGre    C    G        0      0        2 
   4   chr4_38086466     ZHar    C    G        0      0        2 
   4   chr4_38086466   Sample    C    G        0      0        2 
   4   chr4_38106080     AAsi    G    T        0      0        2 
   4   chr4_38106080     AKia    G    T        0      0        2 
   4   chr4_38106080     AOna    G    T        0      0        2 
   4   chr4_38106080     ASom    G    T        0      0        2 
   4   chr4_38106080     HCab    G    T      0.5      1        2 
   4   chr4_38106080     HPrz    G    T        0      0        2 
   4   chr4_38106080     ZBoe    G    T        0      0        2 
   4   chr4_38106080     ZGre    G    T        0      0        2 
   4   chr4_38106080     ZHar    G    T        0      0        2 
   4   chr4_38106080   Sample    G    T        0      0        2 
   4   chr4_38123146     AAsi    G    T        0      0        2 
   4   chr4_38123146     AKia    G    T        0      0        2 
   4   chr4_38123146     AOna    G    T        0      0        2 
   4   chr4_38123146     ASom    G    T        0      0        2 
   4   chr4_38123146     HCab    G    T        0      0        2 
   4   chr4_38123146     HPrz    G    T        0      0        2 
   4   chr4_38123146     ZBoe    G    T        0      0        2 
   4   chr4_38123146     ZGre    G    T      0.5      1        2 
   4   chr4_38123146     ZHar    G    T        0      0        2 
   4   chr4_38123146   Sample    G    T        0      0        2 
   4   chr4_38142682     AAsi    G    T        0      0        2 
   4   chr4_38142682     AKia    G    T        0      0        2 
   4   chr4_38142682     AOna    G    T        0      0        2 
   4   chr4_38142682     ASom    G    T        0      0        2 
   4   chr4_38142682     HCab    G    T        0      0        2 
   4   chr4_38142682     HPrz    G    T        0      0        2 
   4   chr4_38142682     ZBoe    G    T        0      0        2 
   4   chr4_38142682     ZGre    G    T        1      2        2 
   4   chr4_38142682     ZHar    G    T        0      0        2 
   4   chr4_38142682   Sample    G    T        0      0        2 
   4   chr4_38157518     AAsi    C    G        0      0        2 
   4   chr4_38157518     AKia    C    G        0      0        2 
   4   chr4_38157518     AOna    C    G        0      0        2 
   4   chr4_38157518     ASom    C    G        0      0        2 
   4   chr4_38157518     HCab    C    G        0      0        2 
   4   chr4_38157518     HPrz    C    G        0      0        2 
   4   chr4_38157518     ZBoe    C    G        0      0        2 
   4   chr4_38157518     ZGre    C    G        1      2        2 
   4   chr4_38157518     ZHar    C    G        0      0        2 
   4   chr4_38157518   Sample    C    G        0      0        2 
   4   chr4_38161860     AAsi    C    A        0      0        2 
   4   chr4_38161860     AKia    C    A        0      0        2 
   4   chr4_38161860     AOna    C    A        0      0        2 
   4   chr4_38161860     ASom    C    A        0      0        2 
   4   chr4_38161860     HCab    C    A        1      2        2 
   4   chr4_38161860     HPrz    C    A        1      2        2 
   4   chr4_38161860     ZBoe    C    A        0      0        2 
   4   chr4_38161860     ZGre    C    A        0      0        2 
   4   chr4_38161860     ZHar    C    A        0      0        2 
   4   chr4_38161860   Sample    C    A        0      0        2 
   4   chr4_38167818     AAsi    T    G        1      2        2 
   4   chr4_38167818     AKia    T    G        1      2        2 
   4   chr4_38167818     AOna    T    G        1      2        2 
   4   chr4_38167818     ASom    T    G        1      2        2 
   4   chr4_38167818     HCab    T    G        0      0        2 
   4   chr4_38167818     HPrz    T    G        0      0        2 
   4   chr4_38167818     ZBoe    T    G        0      0        2 
   4   chr4_38167818     ZGre    T    G        0      0        2 
   4   chr4_38167818     ZHar    T    G        0      0        2 
   4   chr4_38167818   Sample    T    G        1      2        2 
   4   chr4_38194663     AAsi    A    C        0      0        2 
   4   chr4_38194663     AKia    A    C        0      0        2 
   4   chr4_38194663     AOna    A    C        0      0        2 
   4   chr4_38194663     ASom    A    C        0      0        2 
   4   chr4_38194663     HCab    A    C        1      2        2 
   4   chr4_38194663     HPrz    A    C        1      2        2 
   4   chr4_38194663     ZBoe    A    C        0      0        2 
   4   chr4_38194663     ZGre    A    C        0      0        2 
   4   chr4_38194663     ZHar    A    C        0      0        2 
   4   chr4_38194663   Sample    A    C        0      0        2 
   4   chr4_38202724     AAsi    A    T        0      0        2 
   4   chr4_38202724     AKia    A    T        0      0        2 
   4   chr4_38202724     AOna    A    T      0.5      1        2 
   4   chr4_38202724     ASom    A    T        0      0        2 
   4   chr4_38202724     HCab    A    T        0      0        2 
   4   chr4_38202724     HPrz    A    T        0      0        2 
   4   chr4_38202724     ZBoe    A    T        0      0        2 
   4   chr4_38202724     ZGre    A    T        0      0        2 
   4   chr4_38202724     ZHar    A    T        0      0        2 
   4   chr4_38202724   Sample    A    T        0      0        2 
   4   chr4_38233375     AAsi    T    G        0      0        2 
   4   chr4_38233375     AKia    T    G        0      0        2 
   4   chr4_38233375     AOna    T    G        0      0        2 
   4   chr4_38233375     ASom    T    G        0      0        2 
   4   chr4_38233375     HCab    T    G        0      0        2 
   4   chr4_38233375     HPrz    T    G        0      0        2 
   4   chr4_38233375     ZBoe    T    G        0      0        2 
   4   chr4_38233375     ZGre    T    G        1      2        2 
   4   chr4_38233375     ZHar    T    G        0      0        2 
   4   chr4_38233375   Sample    T    G        0      0        2 
   4   chr4_38235619     AAsi    C    A        0      0        2 
   4   chr4_38235619     AKia    C    A        0      0        2 
   4   chr4_38235619     AOna    C    A        0      0        2 
   4   chr4_38235619     ASom    C    A        0      0        2 
   4   chr4_38235619     HCab    C    A        0      0        2 
   4   chr4_38235619     HPrz    C    A        0      0        2 
   4   chr4_38235619     ZBoe    C    A        0      0        2 
   4   chr4_38235619     ZGre    C    A        1      2        2 
   4   chr4_38235619     ZHar    C    A        0      0        2 
   4   chr4_38235619   Sample    C    A        0      0        2 
   4   chr4_38243502     AAsi    C    A        0      0        2 
   4   chr4_38243502     AKia    C    A        0      0        2 
   4   chr4_38243502     AOna    C    A        0      0        2 
   4   chr4_38243502     ASom    C    A        0      0        2 
   4   chr4_38243502     HCab    C    A        0      0        2 
   4   chr4_38243502     HPrz    C    A        0      0        2 
   4   chr4_38243502     ZBoe    C    A      0.5      1        2 
   4   chr4_38243502     ZGre    C    A        0      0        2 
   4   chr4_38243502     ZHar    C    A        0      0        2 
   4   chr4_38243502   Sample    C    A        0      0        2 
   4   chr4_38280531     AAsi    A    C        0      0        2 
   4   chr4_38280531     AKia    A    C        0      0        2 
   4   chr4_38280531     AOna    A    C        0      0        2 
   4   chr4_38280531     ASom    A    C        0      0        2 
   4   chr4_38280531     HCab    A    C        0      0        2 
   4   chr4_38280531     HPrz    A    C        0      0        2 
   4   chr4_38280531     ZBoe    A    C      0.5      1        2 
   4   chr4_38280531     ZGre    A    C        0      0        2 
   4   chr4_38280531     ZHar    A    C        0      0        2 
   4   chr4_38280531   Sample    A    C        0      0        2 
   4   chr4_38305842     AAsi    G    C        0      0        2 
   4   chr4_38305842     AKia    G    C        0      0        2 
   4   chr4_38305842     AOna    G    C        0      0        2 
   4   chr4_38305842     ASom    G    C        0      0        2 
   4   chr4_38305842     HCab    G    C        0      0        2 
   4   chr4_38305842     HPrz    G    C        0      0        2 
   4   chr4_38305842     ZBoe    G    C        0      0        2 
   4   chr4_38305842     ZGre    G    C        1      2        2 
   4   chr4_38305842     ZHar    G    C        0      0        2 
   4   chr4_38305842   Sample    G    C        0      0        2 
   4   chr4_38331603     AAsi    G    C        0      0        2 
   4   chr4_38331603     AKia    G    C        1      2        2 
   4   chr4_38331603     AOna    G    C        1      2        2 
   4   chr4_38331603     ASom    G    C        0      0        2 
   4   chr4_38331603     HCab    G    C        0      0        2 
   4   chr4_38331603     HPrz    G    C        0      0        2 
   4   chr4_38331603     ZBoe    G    C        0      0        2 
   4   chr4_38331603     ZGre    G    C        0      0        2 
   4   chr4_38331603     ZHar    G    C        0      0        2 
   4   chr4_38331603   Sample    G    C        0      0        2 
   4   chr4_38362701     AAsi    G    T        0      0        2 
   4   chr4_38362701     AKia    G    T        0      0        2 
   4   chr4_38362701     AOna    G    T        0      0        2 
   4   chr4_38362701     ASom    G    T        0      0        2 
   4   chr4_38362701     HCab    G    T        0      0        2 
   4   chr4_38362701     HPrz    G    T        0      0        2 
   4   chr4_38362701     ZBoe    G    T        0      0        2 
   4   chr4_38362701     ZGre    G    T        0      0        2 
   4   chr4_38362701     ZHar    G    T        1      2        2 
   4   chr4_38362701   Sample    G    T        0      0        2 
   4   chr4_38382292     AAsi    A    C        0      0        2 
   4   chr4_38382292     AKia    A    C        0      0        2 
   4   chr4_38382292     AOna    A    C        0      0        2 
   4   chr4_38382292     ASom    A    C        0      0        2 
   4   chr4_38382292     HCab    A    C        0      0        2 
   4   chr4_38382292     HPrz    A    C        0      0        2 
   4   chr4_38382292     ZBoe    A    C        0      0        2 
   4   chr4_38382292     ZGre    A    C        0      0        2 
   4   chr4_38382292     ZHar    A    C        1      2        2 
   4   chr4_38382292   Sample    A    C        0      0        2 
   4   chr4_38387315     AAsi    T    A        0      0        2 
   4   chr4_38387315     AKia    T    A        0      0        2 
   4   chr4_38387315     AOna    T    A        0      0        2 
   4   chr4_38387315     ASom    T    A        0      0        2 
   4   chr4_38387315     HCab    T    A        1      2        2 
   4   chr4_38387315     HPrz    T    A        1      2        2 
   4   chr4_38387315     ZBoe    T    A        0      0        2 
   4   chr4_38387315     ZGre    T    A        0      0        2 
   4   chr4_38387315     ZHar    T    A        0      0        2 
   4   chr4_38387315   Sample    T    A        0      0        2 
   4   chr4_38404575     AAsi    G    C        0      0        2 
   4   chr4_38404575     AKia    G    C        0      0        2 
   4   chr4_38404575     AOna    G    C        0      0        2 
   4   chr4_38404575     ASom    G    C        0      0        2 
   4   chr4_38404575     HCab    G    C        1      2        2 
   4   chr4_38404575     HPrz    G    C        1      2        2 
   4   chr4_38404575     ZBoe    G    C        0      0        2 
   4   chr4_38404575     ZGre    G    C        0      0        2 
   4   chr4_38404575     ZHar    G    C        0      0        2 
   4   chr4_38404575   Sample    G    C        0      0        2 
   4   chr4_38428166     AAsi    T    A        0      0        2 
   4   chr4_38428166     AKia    T    A        0      0        2 
   4   chr4_38428166     AOna    T    A        0      0        2 
   4   chr4_38428166     ASom    T    A        0      0        2 
   4   chr4_38428166     HCab    T    A        0      0        2 
   4   chr4_38428166     HPrz    T    A        0      0        2 
   4   chr4_38428166     ZBoe    T    A      0.5      1        2 
   4   chr4_38428166     ZGre    T    A        0      0        2 
   4   chr4_38428166     ZHar    T    A        0      0        2 
   4   chr4_38428166   Sample    T    A        0      0        2 
   4   chr4_38447811     AAsi    G    C        0      0        2 
   4   chr4_38447811     AKia    G    C        0      0        2 
   4   chr4_38447811     AOna    G    C      0.5      1        2 
   4   chr4_38447811     ASom    G    C        0      0        2 
   4   chr4_38447811     HCab    G    C        0      0        2 
   4   chr4_38447811     HPrz    G    C        0      0        2 
   4   chr4_38447811     ZBoe    G    C        0      0        2 
   4   chr4_38447811     ZGre    G    C        0      0        2 
   4   chr4_38447811     ZHar    G    C        0      0        2 
   4   chr4_38447811   Sample    G    C        0      0        2 
   4   chr4_38455216     AAsi    C    A        0      0        2 
   4   chr4_38455216     AKia    C    A        0      0        2 
   4   chr4_38455216     AOna    C    A        0      0        2 
   4   chr4_38455216     ASom    C    A        0      0        2 
   4   chr4_38455216     HCab    C    A        1      2        2 
   4   chr4_38455216     HPrz    C    A        1      2        2 
   4   chr4_38455216     ZBoe    C    A        0      0        2 
   4   chr4_38455216     ZGre    C    A        0      0        2 
   4   chr4_38455216     ZHar    C    A        0      0        2 
   4   chr4_38455216   Sample    C    A        0      0        2 
   4   chr4_38460353     AAsi    T    A        0      0        2 
   4   chr4_38460353     AKia    T    A        0      0        2 
   4   chr4_38460353     AOna    T    A        0      0        2 
   4   chr4_38460353     ASom    T    A        0      0        2 
   4   chr4_38460353     HCab    T    A        1      2        2 
   4   chr4_38460353     HPrz    T    A        1      2        2 
   4   chr4_38460353     ZBoe    T    A        0      0        2 
   4   chr4_38460353     ZGre    T    A        0      0        2 
   4   chr4_38460353     ZHar    T    A        0      0        2 
   4   chr4_38460353   Sample    T    A        0      0        2 
   4   chr4_38485007     AAsi    G    T        0      0        2 
   4   chr4_38485007     AKia    G    T        0      0        2 
   4   chr4_38485007     AOna    G    T      0.5      1        2 
   4   chr4_38485007     ASom    G    T        0      0        2 
   4   chr4_38485007     HCab    G    T        0      0        2 
   4   chr4_38485007     HPrz    G    T        0      0        2 
   4   chr4_38485007     ZBoe    G    T        0      0        2 
   4   chr4_38485007     ZGre    G    T        0      0        2 
   4   chr4_38485007     ZHar    G    T        0      0        2 
   4   chr4_38485007   Sample    G    T        0      0        2 
   4   chr4_38569307     AAsi    A    C        0      0        2 
   4   chr4_38569307     AKia    A    C        0      0        2 
   4   chr4_38569307     AOna    A    C        0      0        2 
   4   chr4_38569307     ASom    A    C        0      0        2 
   4   chr4_38569307     HCab    A    C        1      2        2 
   4   chr4_38569307     HPrz    A    C        1      2        2 
   4   chr4_38569307     ZBoe    A    C        0      0        2 
   4   chr4_38569307     ZGre    A    C        0      0        2 
   4   chr4_38569307     ZHar    A    C        0      0        2 
   4   chr4_38569307   Sample    A    C        0      0        2 
   4   chr4_38587231     AAsi    G    T        0      0        2 
   4   chr4_38587231     AKia    G    T        0      0        2 
   4   chr4_38587231     AOna    G    T        0      0        2 
   4   chr4_38587231     ASom    G    T        0      0        2 
   4   chr4_38587231     HCab    G    T        1      2        2 
   4   chr4_38587231     HPrz    G    T        1      2        2 
   4   chr4_38587231     ZBoe    G    T        0      0        2 
   4   chr4_38587231     ZGre    G    T        0      0        2 
   4   chr4_38587231     ZHar    G    T        0      0        2 
   4   chr4_38587231   Sample    G    T        0      0        2 
   4   chr4_38621483     AAsi    G    C        0      0        2 
   4   chr4_38621483     AKia    G    C        0      0        2 
   4   chr4_38621483     AOna    G    C        0      0        2 
   4   chr4_38621483     ASom    G    C        0      0        2 
   4   chr4_38621483     HCab    G    C        1      2        2 
   4   chr4_38621483     HPrz    G    C        1      2        2 
   4   chr4_38621483     ZBoe    G    C        0      0        2 
   4   chr4_38621483     ZGre    G    C        0      0        2 
   4   chr4_38621483     ZHar    G    C        0      0        2 
   4   chr4_38621483   Sample    G    C        0      0        2 
   4   chr4_38640127     AAsi    T    G        0      0        2 
   4   chr4_38640127     AKia    T    G        0      0        2 
   4   chr4_38640127     AOna    T    G        0      0        2 
   4   chr4_38640127     ASom    T    G        0      0        2 
   4   chr4_38640127     HCab    T    G        0      0        2 
   4   chr4_38640127     HPrz    T    G        0      0        2 
   4   chr4_38640127     ZBoe    T    G        0      0        2 
   4   chr4_38640127     ZGre    T    G        1      2        2 
   4   chr4_38640127     ZHar    T    G        0      0        2 
   4   chr4_38640127   Sample    T    G        0      0        2 
   4   chr4_38648550     AAsi    T    A        0      0        2 
   4   chr4_38648550     AKia    T    A        0      0        2 
   4   chr4_38648550     AOna    T    A        0      0        2 
   4   chr4_38648550     ASom    T    A        1      2        2 
   4   chr4_38648550     HCab    T    A        0      0        2 
   4   chr4_38648550     HPrz    T    A        0      0        2 
   4   chr4_38648550     ZBoe    T    A        0      0        2 
   4   chr4_38648550     ZGre    T    A        0      0        2 
   4   chr4_38648550     ZHar    T    A        0      0        2 
   4   chr4_38648550   Sample    T    A        0      0        2 
   4   chr4_38676761     AAsi    G    C        0      0        2 
   4   chr4_38676761     AKia    G    C        0      0        2 
   4   chr4_38676761     AOna    G    C        0      0        2 
   4   chr4_38676761     ASom    G    C        0      0        2 
   4   chr4_38676761     HCab    G    C        0      0        2 
   4   chr4_38676761     HPrz    G    C        0      0        2 
   4   chr4_38676761     ZBoe    G    C        0      0        2 
   4   chr4_38676761     ZGre    G    C        0      0        2 
   4   chr4_38676761     ZHar    G    C      0.5      1        2 
   4   chr4_38676761   Sample    G    C        0      0        2 
   4   chr4_38678721     AAsi    A    C        0      0        2 
   4   chr4_38678721     AKia    A    C        0      0        2 
   4   chr4_38678721     AOna    A    C      0.5      1        2 
   4   chr4_38678721     ASom    A    C        0      0        2 
   4   chr4_38678721     HCab    A    C        0      0        2 
   4   chr4_38678721     HPrz    A    C        0      0        2 
   4   chr4_38678721     ZBoe    A    C        0      0        2 
   4   chr4_38678721     ZGre    A    C        0      0        2 
   4   chr4_38678721     ZHar    A    C        0      0        2 
   4   chr4_38678721   Sample    A    C        0      0        2 
   4   chr4_38690829     AAsi    C    G        0      0        2 
   4   chr4_38690829     AKia    C    G      0.5      1        2 
   4   chr4_38690829     AOna    C    G        1      2        2 
   4   chr4_38690829     ASom    C    G        0      0        2 
   4   chr4_38690829     HCab    C    G        0      0        2 
   4   chr4_38690829     HPrz    C    G        0      0        2 
   4   chr4_38690829     ZBoe    C    G        0      0        2 
   4   chr4_38690829     ZGre    C    G        0      0        2 
   4   chr4_38690829     ZHar    C    G        0      0        2 
   4   chr4_38690829   Sample    C    G        0      0        2 
   4   chr4_38691182     AAsi    G    C        1      2        2 
   4   chr4_38691182     AKia    G    C        1      2        2 
   4   chr4_38691182     AOna    G    C        1      2        2 
   4   chr4_38691182     ASom    G    C        0      0        2 
   4   chr4_38691182     HCab    G    C        0      0        2 
   4   chr4_38691182     HPrz    G    C        0      0        2 
   4   chr4_38691182     ZBoe    G    C        0      0        2 
   4   chr4_38691182     ZGre    G    C        0      0        2 
   4   chr4_38691182     ZHar    G    C        0      0        2 
   4   chr4_38691182   Sample    G    C        1      2        2 
   4   chr4_38694282     AAsi    C    A      0.5      1        2 
   4   chr4_38694282     AKia    C    A        0      0        2 
   4   chr4_38694282     AOna    C    A        0      0        2 
   4   chr4_38694282     ASom    C    A        0      0        2 
   4   chr4_38694282     HCab    C    A        0      0        2 
   4   chr4_38694282     HPrz    C    A        0      0        2 
   4   chr4_38694282     ZBoe    C    A        0      0        2 
   4   chr4_38694282     ZGre    C    A        0      0        2 
   4   chr4_38694282     ZHar    C    A        0      0        2 
   4   chr4_38694282   Sample    C    A        0      0        2 
   4   chr4_38700741     AAsi    T    G        0      0        2 
   4   chr4_38700741     AKia    T    G        0      0        2 
   4   chr4_38700741     AOna    T    G        0      0        2 
   4   chr4_38700741     ASom    T    G        0      0        2 
   4   chr4_38700741     HCab    T    G        0      0        2 
   4   chr4_38700741     HPrz    T    G        0      0        2 
   4   chr4_38700741     ZBoe    T    G      0.5      1        2 
   4   chr4_38700741     ZGre    T    G        0      0        2 
   4   chr4_38700741     ZHar    T    G        0      0        2 
   4   chr4_38700741   Sample    T    G        0      0        2 
   4   chr4_38751507     AAsi    C    G        0      0        2 
   4   chr4_38751507     AKia    C    G        0      0        2 
   4   chr4_38751507     AOna    C    G        0      0        2 
   4   chr4_38751507     ASom    C    G        0      0        2 
   4   chr4_38751507     HCab    C    G        0      0        2 
   4   chr4_38751507     HPrz    C    G        0      0        2 
   4   chr4_38751507     ZBoe    C    G        0      0        2 
   4   chr4_38751507     ZGre    C    G      0.5      1        2 
   4   chr4_38751507     ZHar    C    G        0      0        2 
   4   chr4_38751507   Sample    C    G        0      0        2 
   4   chr4_38765563     AAsi    A    T        0      0        2 
   4   chr4_38765563     AKia    A    T        0      0        2 
   4   chr4_38765563     AOna    A    T        0      0        2 
   4   chr4_38765563     ASom    A    T        0      0        2 
   4   chr4_38765563     HCab    A    T        1      2        2 
   4   chr4_38765563     HPrz    A    T        1      2        2 
   4   chr4_38765563     ZBoe    A    T        0      0        2 
   4   chr4_38765563     ZGre    A    T        0      0        2 
   4   chr4_38765563     ZHar    A    T        0      0        2 
   4   chr4_38765563   Sample    A    T        0      0        2 
   4   chr4_38849622     AAsi    A    C        0      0        2 
   4   chr4_38849622     AKia    A    C        0      0        2 
   4   chr4_38849622     AOna    A    C        0      0        2 
   4   chr4_38849622     ASom    A    C        0      0        2 
   4   chr4_38849622     HCab    A    C        1      2        2 
   4   chr4_38849622     HPrz    A    C        1      2        2 
   4   chr4_38849622     ZBoe    A    C        0      0        2 
   4   chr4_38849622     ZGre    A    C        0      0        2 
   4   chr4_38849622     ZHar    A    C        0      0        2 
   4   chr4_38849622   Sample    A    C        0      0        2 
   4   chr4_38864934     AAsi    A    T        0      0        2 
   4   chr4_38864934     AKia    A    T        0      0        2 
   4   chr4_38864934     AOna    A    T        0      0        2 
   4   chr4_38864934     ASom    A    T        0      0        2 
   4   chr4_38864934     HCab    A    T        0      0        2 
   4   chr4_38864934     HPrz    A    T        0      0        2 
   4   chr4_38864934     ZBoe    A    T      0.5      1        2 
   4   chr4_38864934     ZGre    A    T        0      0        2 
   4   chr4_38864934     ZHar    A    T        0      0        2 
   4   chr4_38864934   Sample    A    T        0      0        2 
   4   chr4_38894073     AAsi    T    G        0      0        2 
   4   chr4_38894073     AKia    T    G        0      0        2 
   4   chr4_38894073     AOna    T    G        0      0        2 
   4   chr4_38894073     ASom    T    G        0      0        2 
   4   chr4_38894073     HCab    T    G        1      2        2 
   4   chr4_38894073     HPrz    T    G        1      2        2 
   4   chr4_38894073     ZBoe    T    G        0      0        2 
   4   chr4_38894073     ZGre    T    G        0      0        2 
   4   chr4_38894073     ZHar    T    G        0      0        2 
   4   chr4_38894073   Sample    T    G        0      0        2 
   4   chr4_38908394     AAsi    C    A        0      0        2 
   4   chr4_38908394     AKia    C    A      0.5      1        2 
   4   chr4_38908394     AOna    C    A        0      0        2 
   4   chr4_38908394     ASom    C    A        0      0        2 
   4   chr4_38908394     HCab    C    A        0      0        2 
   4   chr4_38908394     HPrz    C    A        0      0        2 
   4   chr4_38908394     ZBoe    C    A        0      0        2 
   4   chr4_38908394     ZGre    C    A        0      0        2 
   4   chr4_38908394     ZHar    C    A        0      0        2 
   4   chr4_38908394   Sample    C    A        0      0        2 
   4   chr4_38915230     AAsi    G    C        0      0        2 
   4   chr4_38915230     AKia    G    C        0      0        2 
   4   chr4_38915230     AOna    G    C        0      0        2 
   4   chr4_38915230     ASom    G    C        0      0        2 
   4   chr4_38915230     HCab    G    C        0      0        2 
   4   chr4_38915230     HPrz    G    C        0      0        2 
   4   chr4_38915230     ZBoe    G    C        0      0        2 
   4   chr4_38915230     ZGre    G    C        1      2        2 
   4   chr4_38915230     ZHar    G    C        0      0        2 
   4   chr4_38915230   Sample    G    C        0      0        2 
   4   chr4_38918558     AAsi    T    G        0      0        2 
   4   chr4_38918558     AKia    T    G        0      0        2 
   4   chr4_38918558     AOna    T    G        0      0        2 
   4   chr4_38918558     ASom    T    G        0      0        2 
   4   chr4_38918558     HCab    T    G        0      0        2 
   4   chr4_38918558     HPrz    T    G        0      0        2 
   4   chr4_38918558     ZBoe    T    G      0.5      1        2 
   4   chr4_38918558     ZGre    T    G        0      0        2 
   4   chr4_38918558     ZHar    T    G        0      0        2 
   4   chr4_38918558   Sample    T    G        0      0        2 
   4   chr4_38952778     AAsi    T    G        0      0        2 
   4   chr4_38952778     AKia    T    G        0      0        2 
   4   chr4_38952778     AOna    T    G        0      0        2 
   4   chr4_38952778     ASom    T    G        0      0        2 
   4   chr4_38952778     HCab    T    G        0      0        2 
   4   chr4_38952778     HPrz    T    G        0      0        2 
   4   chr4_38952778     ZBoe    T    G        0      0        2 
   4   chr4_38952778     ZGre    T    G        0      0        2 
   4   chr4_38952778     ZHar    T    G      0.5      1        2 
   4   chr4_38952778   Sample    T    G        0      0        2 
   4   chr4_38956490     AAsi    A    C        0      0        2 
   4   chr4_38956490     AKia    A    C        0      0        2 
   4   chr4_38956490     AOna    A    C        0      0        2 
   4   chr4_38956490     ASom    A    C        0      0        2 
   4   chr4_38956490     HCab    A    C        1      2        2 
   4   chr4_38956490     HPrz    A    C        1      2        2 
   4   chr4_38956490     ZBoe    A    C        0      0        2 
   4   chr4_38956490     ZGre    A    C        0      0        2 
   4   chr4_38956490     ZHar    A    C        0      0        2 
   4   chr4_38956490   Sample    A    C        0      0        2 
   4   chr4_38956825     AAsi    C    G        0      0        2 
   4   chr4_38956825     AKia    C    G        0      0        2 
   4   chr4_38956825     AOna    C    G        0      0        2 
   4   chr4_38956825     ASom    C    G        1      2        2 
   4   chr4_38956825     HCab    C    G        0      0        2 
   4   chr4_38956825     HPrz    C    G        0      0        2 
   4   chr4_38956825     ZBoe    C    G        0      0        2 
   4   chr4_38956825     ZGre    C    G        0      0        2 
   4   chr4_38956825     ZHar    C    G        0      0        2 
   4   chr4_38956825   Sample    C    G        0      0        2 
   4   chr4_38960283     AAsi    C    A        0      0        2 
   4   chr4_38960283     AKia    C    A        0      0        2 
   4   chr4_38960283     AOna    C    A        0      0        2 
   4   chr4_38960283     ASom    C    A        0      0        2 
   4   chr4_38960283     HCab    C    A        0      0        2 
   4   chr4_38960283     HPrz    C    A        0      0        2 
   4   chr4_38960283     ZBoe    C    A        0      0        2 
   4   chr4_38960283     ZGre    C    A        0      0        2 
   4   chr4_38960283     ZHar    C    A      0.5      1        2 
   4   chr4_38960283   Sample    C    A        0      0        2 
   4   chr4_39000505     AAsi    G    C        0      0        2 
   4   chr4_39000505     AKia    G    C        1      2        2 
   4   chr4_39000505     AOna    G    C        1      2        2 
   4   chr4_39000505     ASom    G    C        0      0        2 
   4   chr4_39000505     HCab    G    C        0      0        2 
   4   chr4_39000505     HPrz    G    C        0      0        2 
   4   chr4_39000505     ZBoe    G    C        0      0        2 
   4   chr4_39000505     ZGre    G    C        0      0        2 
   4   chr4_39000505     ZHar    G    C        0      0        2 
   4   chr4_39000505   Sample    G    C        0      0        2 
   4   chr4_39023581     AAsi    T    A        0      0        2 
   4   chr4_39023581     AKia    T    A        0      0        2 
   4   chr4_39023581     AOna    T    A        0      0        2 
   4   chr4_39023581     ASom    T    A        0      0        2 
   4   chr4_39023581     HCab    T    A        0      0        2 
   4   chr4_39023581     HPrz    T    A        0      0        2 
   4   chr4_39023581     ZBoe    T    A        0      0        2 
   4   chr4_39023581     ZGre    T    A        1      2        2 
   4   chr4_39023581     ZHar    T    A        0      0        2 
   4   chr4_39023581   Sample    T    A        0      0        2 
   4   chr4_39078026     AAsi    C    G        0      0        2 
   4   chr4_39078026     AKia    C    G        0      0        2 
   4   chr4_39078026     AOna    C    G      0.5      1        2 
   4   chr4_39078026     ASom    C    G        0      0        2 
   4   chr4_39078026     HCab    C    G        0      0        2 
   4   chr4_39078026     HPrz    C    G        0      0        2 
   4   chr4_39078026     ZBoe    C    G        0      0        2 
   4   chr4_39078026     ZGre    C    G        0      0        2 
   4   chr4_39078026     ZHar    C    G        0      0        2 
   4   chr4_39078026   Sample    C    G        0      0        2 
   4   chr4_39097971     AAsi    C    A        0      0        2 
   4   chr4_39097971     AKia    C    A        0      0        2 
   4   chr4_39097971     AOna    C    A        0      0        2 
   4   chr4_39097971     ASom    C    A        0      0        2 
   4   chr4_39097971     HCab    C    A        0      0        2 
   4   chr4_39097971     HPrz    C    A        0      0        2 
   4   chr4_39097971     ZBoe    C    A        0      0        2 
   4   chr4_39097971     ZGre    C    A        0      0        2 
   4   chr4_39097971     ZHar    C    A      0.5      1        2 
   4   chr4_39097971   Sample    C    A        0      0        2 
   4   chr4_39117934     AAsi    G    C        0      0        2 
   4   chr4_39117934     AKia    G    C        0      0        2 
   4   chr4_39117934     AOna    G    C        0      0        2 
   4   chr4_39117934     ASom    G    C        0      0        2 
   4   chr4_39117934     HCab    G    C        1      2        2 
   4   chr4_39117934     HPrz    G    C        1      2        2 
   4   chr4_39117934     ZBoe    G    C        0      0        2 
   4   chr4_39117934     ZGre    G    C        0      0        2 
   4   chr4_39117934     ZHar    G    C        0      0        2 
   4   chr4_39117934   Sample    G    C        0      0        2 
   4   chr4_39147169     AAsi    A    C        0      0        2 
   4   chr4_39147169     AKia    A    C        0      0        2 
   4   chr4_39147169     AOna    A    C      0.5      1        2 
   4   chr4_39147169     ASom    A    C        0      0        2 
   4   chr4_39147169     HCab    A    C        0      0        2 
   4   chr4_39147169     HPrz    A    C        0      0        2 
   4   chr4_39147169     ZBoe    A    C        0      0        2 
   4   chr4_39147169     ZGre    A    C        0      0        2 
   4   chr4_39147169     ZHar    A    C        0      0        2 
   4   chr4_39147169   Sample    A    C        0      0        2 
   4   chr4_39172383     AAsi    T    G        0      0        2 
   4   chr4_39172383     AKia    T    G      0.5      1        2 
   4   chr4_39172383     AOna    T    G        0      0        2 
   4   chr4_39172383     ASom    T    G        0      0        2 
   4   chr4_39172383     HCab    T    G        0      0        2 
   4   chr4_39172383     HPrz    T    G        0      0        2 
   4   chr4_39172383     ZBoe    T    G        0      0        2 
   4   chr4_39172383     ZGre    T    G        0      0        2 
   4   chr4_39172383     ZHar    T    G        0      0        2 
   4   chr4_39172383   Sample    T    G        0      0        2 
   4   chr4_39190462     AAsi    A    C        0      0        2 
   4   chr4_39190462     AKia    A    C        0      0        2 
   4   chr4_39190462     AOna    A    C        0      0        2 
   4   chr4_39190462     ASom    A    C        0      0        2 
   4   chr4_39190462     HCab    A    C        1      2        2 
   4   chr4_39190462     HPrz    A    C        1      2        2 
   4   chr4_39190462     ZBoe    A    C        0      0        2 
   4   chr4_39190462     ZGre    A    C        0      0        2 
   4   chr4_39190462     ZHar    A    C        0      0        2 
   4   chr4_39190462   Sample    A    C        0      0        2 
   4   chr4_39194053     AAsi    C    G        0      0        2 
   4   chr4_39194053     AKia    C    G        1      2        2 
   4   chr4_39194053     AOna    C    G        0      0        2 
   4   chr4_39194053     ASom    C    G        0      0        2 
   4   chr4_39194053     HCab    C    G        0      0        2 
   4   chr4_39194053     HPrz    C    G        0      0        2 
   4   chr4_39194053     ZBoe    C    G        0      0        2 
   4   chr4_39194053     ZGre    C    G        0      0        2 
   4   chr4_39194053     ZHar    C    G        0      0        2 
   4   chr4_39194053   Sample    C    G        0      0        2 
   4   chr4_39194886     AAsi    C    G        0      0        2 
   4   chr4_39194886     AKia    C    G        0      0        2 
   4   chr4_39194886     AOna    C    G        0      0        2 
   4   chr4_39194886     ASom    C    G        0      0        2 
   4   chr4_39194886     HCab    C    G        1      2        2 
   4   chr4_39194886     HPrz    C    G        1      2        2 
   4   chr4_39194886     ZBoe    C    G        0      0        2 
   4   chr4_39194886     ZGre    C    G        0      0        2 
   4   chr4_39194886     ZHar    C    G        0      0        2 
   4   chr4_39194886   Sample    C    G        0      0        2 
   4   chr4_39220869     AAsi    C    G        0      0        2 
   4   chr4_39220869     AKia    C    G        0      0        2 
   4   chr4_39220869     AOna    C    G        0      0        2 
   4   chr4_39220869     ASom    C    G        1      2        2 
   4   chr4_39220869     HCab    C    G        0      0        2 
   4   chr4_39220869     HPrz    C    G        0      0        2 
   4   chr4_39220869     ZBoe    C    G        0      0        2 
   4   chr4_39220869     ZGre    C    G        0      0        2 
   4   chr4_39220869     ZHar    C    G        0      0        2 
   4   chr4_39220869   Sample    C    G        0      0        2 
   4   chr4_39227273     AAsi    C    G        0      0        2 
   4   chr4_39227273     AKia    C    G        0      0        2 
   4   chr4_39227273     AOna    C    G        0      0        2 
   4   chr4_39227273     ASom    C    G        0      0        2 
   4   chr4_39227273     HCab    C    G        0      0        2 
   4   chr4_39227273     HPrz    C    G        0      0        2 
   4   chr4_39227273     ZBoe    C    G      0.5      1        2 
   4   chr4_39227273     ZGre    C    G        0      0        2 
   4   chr4_39227273     ZHar    C    G        0      0        2 
   4   chr4_39227273   Sample    C    G        0      0        2 
   4   chr4_39242518     AAsi    G    T        0      0        2 
   4   chr4_39242518     AKia    G    T        0      0        2 
   4   chr4_39242518     AOna    G    T        0      0        2 
   4   chr4_39242518     ASom    G    T        0      0        2 
   4   chr4_39242518     HCab    G    T        0      0        2 
   4   chr4_39242518     HPrz    G    T        0      0        2 
   4   chr4_39242518     ZBoe    G    T      0.5      1        2 
   4   chr4_39242518     ZGre    G    T        0      0        2 
   4   chr4_39242518     ZHar    G    T        0      0        2 
   4   chr4_39242518   Sample    G    T        0      0        2 
   4   chr4_39276449     AAsi    C    A        0      0        2 
   4   chr4_39276449     AKia    C    A        0      0        2 
   4   chr4_39276449     AOna    C    A        0      0        2 
   4   chr4_39276449     ASom    C    A        0      0        2 
   4   chr4_39276449     HCab    C    A        0      0        2 
   4   chr4_39276449     HPrz    C    A        0      0        2 
   4   chr4_39276449     ZBoe    C    A      0.5      1        2 
   4   chr4_39276449     ZGre    C    A        0      0        2 
   4   chr4_39276449     ZHar    C    A        0      0        2 
   4   chr4_39276449   Sample    C    A        0      0        2 
   4   chr4_39291714     AAsi    T    G        0      0        2 
   4   chr4_39291714     AKia    T    G        0      0        2 
   4   chr4_39291714     AOna    T    G        0      0        2 
   4   chr4_39291714     ASom    T    G        0      0        2 
   4   chr4_39291714     HCab    T    G        0      0        2 
   4   chr4_39291714     HPrz    T    G        0      0        2 
   4   chr4_39291714     ZBoe    T    G        0      0        2 
   4   chr4_39291714     ZGre    T    G        0      0        2 
   4   chr4_39291714     ZHar    T    G      0.5      1        2 
   4   chr4_39291714   Sample    T    G        0      0        2 
   4   chr4_39308352     AAsi    C    A        0      0        2 
   4   chr4_39308352     AKia    C    A        0      0        2 
   4   chr4_39308352     AOna    C    A        0      0        2 
   4   chr4_39308352     ASom    C    A        0      0        2 
   4   chr4_39308352     HCab    C    A        0      0        2 
   4   chr4_39308352     HPrz    C    A        0      0        2 
   4   chr4_39308352     ZBoe    C    A        1      2        2 
   4   chr4_39308352     ZGre    C    A        0      0        2 
   4   chr4_39308352     ZHar    C    A        0      0        2 
   4   chr4_39308352   Sample    C    A        0      0        2 
   4   chr4_39332062     AAsi    C    G        0      0        2 
   4   chr4_39332062     AKia    C    G        0      0        2 
   4   chr4_39332062     AOna    C    G        0      0        2 
   4   chr4_39332062     ASom    C    G        0      0        2 
   4   chr4_39332062     HCab    C    G        1      2        2 
   4   chr4_39332062     HPrz    C    G        1      2        2 
   4   chr4_39332062     ZBoe    C    G        0      0        2 
   4   chr4_39332062     ZGre    C    G        0      0        2 
   4   chr4_39332062     ZHar    C    G        0      0        2 
   4   chr4_39332062   Sample    C    G        0      0        2 
   4   chr4_39356422     AAsi    C    G        0      0        2 
   4   chr4_39356422     AKia    C    G        0      0        2 
   4   chr4_39356422     AOna    C    G        0      0        2 
   4   chr4_39356422     ASom    C    G        0      0        2 
   4   chr4_39356422     HCab    C    G        0      0        2 
   4   chr4_39356422     HPrz    C    G        0      0        2 
   4   chr4_39356422     ZBoe    C    G      0.5      1        2 
   4   chr4_39356422     ZGre    C    G        0      0        2 
   4   chr4_39356422     ZHar    C    G        0      0        2 
   4   chr4_39356422   Sample    C    G        0      0        2 
   4   chr4_39369641     AAsi    T    A        0      0        2 
   4   chr4_39369641     AKia    T    A      0.5      1        2 
   4   chr4_39369641     AOna    T    A        0      0        2 
   4   chr4_39369641     ASom    T    A        0      0        2 
   4   chr4_39369641     HCab    T    A        0      0        2 
   4   chr4_39369641     HPrz    T    A        0      0        2 
   4   chr4_39369641     ZBoe    T    A        0      0        2 
   4   chr4_39369641     ZGre    T    A        0      0        2 
   4   chr4_39369641     ZHar    T    A        0      0        2 
   4   chr4_39369641   Sample    T    A        0      0        2 
   4   chr4_39460455     AAsi    G    C        0      0        2 
   4   chr4_39460455     AKia    G    C        0      0        2 
   4   chr4_39460455     AOna    G    C        0      0        2 
   4   chr4_39460455     ASom    G    C        0      0        2 
   4   chr4_39460455     HCab    G    C        0      0        2 
   4   chr4_39460455     HPrz    G    C        0      0        2 
   4   chr4_39460455     ZBoe    G    C      0.5      1        2 
   4   chr4_39460455     ZGre    G    C        0      0        2 
   4   chr4_39460455     ZHar    G    C        0      0        2 
   4   chr4_39460455   Sample    G    C        0      0        2 
   4   chr4_39492523     AAsi    C    A        0      0        2 
   4   chr4_39492523     AKia    C    A        0      0        2 
   4   chr4_39492523     AOna    C    A        0      0        2 
   4   chr4_39492523     ASom    C    A        0      0        2 
   4   chr4_39492523     HCab    C    A        0      0        2 
   4   chr4_39492523     HPrz    C    A        0      0        2 
   4   chr4_39492523     ZBoe    C    A        0      0        2 
   4   chr4_39492523     ZGre    C    A        0      0        2 
   4   chr4_39492523     ZHar    C    A        1      2        2 
   4   chr4_39492523   Sample    C    A        0      0        2 
   4   chr4_39492922     AAsi    A    C        0      0        2 
   4   chr4_39492922     AKia    A    C        0      0        2 
   4   chr4_39492922     AOna    A    C      0.5      1        2 
   4   chr4_39492922     ASom    A    C        0      0        2 
   4   chr4_39492922     HCab    A    C        0      0        2 
   4   chr4_39492922     HPrz    A    C        0      0        2 
   4   chr4_39492922     ZBoe    A    C        0      0        2 
   4   chr4_39492922     ZGre    A    C        0      0        2 
   4   chr4_39492922     ZHar    A    C        0      0        2 
   4   chr4_39492922   Sample    A    C        0      0        2 
   4   chr4_39501219     AAsi    G    T        0      0        2 
   4   chr4_39501219     AKia    G    T        0      0        2 
   4   chr4_39501219     AOna    G    T        0      0        2 
   4   chr4_39501219     ASom    G    T        0      0        2 
   4   chr4_39501219     HCab    G    T        0      0        2 
   4   chr4_39501219     HPrz    G    T        0      0        2 
   4   chr4_39501219     ZBoe    G    T      0.5      1        2 
   4   chr4_39501219     ZGre    G    T        0      0        2 
   4   chr4_39501219     ZHar    G    T        0      0        2 
   4   chr4_39501219   Sample    G    T        0      0        2 
   4   chr4_39520010     AAsi    G    T        0      0        2 
   4   chr4_39520010     AKia    G    T        0      0        2 
   4   chr4_39520010     AOna    G    T        0      0        2 
   4   chr4_39520010     ASom    G    T        0      0        2 
   4   chr4_39520010     HCab    G    T        0      0        2 
   4   chr4_39520010     HPrz    G    T        0      0        2 
   4   chr4_39520010     ZBoe    G    T        0      0        2 
   4   chr4_39520010     ZGre    G    T        1      2        2 
   4   chr4_39520010     ZHar    G    T        1      2        2 
   4   chr4_39520010   Sample    G    T        0      0        2 
   4   chr4_39599572     AAsi    A    C        0      0        2 
   4   chr4_39599572     AKia    A    C        1      2        2 
   4   chr4_39599572     AOna    A    C        0      0        2 
   4   chr4_39599572     ASom    A    C        0      0        2 
   4   chr4_39599572     HCab    A    C        0      0        2 
   4   chr4_39599572     HPrz    A    C        0      0        2 
   4   chr4_39599572     ZBoe    A    C        0      0        2 
   4   chr4_39599572     ZGre    A    C        0      0        2 
   4   chr4_39599572     ZHar    A    C        0      0        2 
   4   chr4_39599572   Sample    A    C        0      0        2 
   4   chr4_39620208     AAsi    C    A        0      0        2 
   4   chr4_39620208     AKia    C    A        0      0        2 
   4   chr4_39620208     AOna    C    A        0      0        2 
   4   chr4_39620208     ASom    C    A        0      0        2 
   4   chr4_39620208     HCab    C    A        1      2        2 
   4   chr4_39620208     HPrz    C    A        1      2        2 
   4   chr4_39620208     ZBoe    C    A        0      0        2 
   4   chr4_39620208     ZGre    C    A        0      0        2 
   4   chr4_39620208     ZHar    C    A        0      0        2 
   4   chr4_39620208   Sample    C    A        0      0        2 
   4   chr4_39626279     AAsi    G    C        0      0        2 
   4   chr4_39626279     AKia    G    C        0      0        2 
   4   chr4_39626279     AOna    G    C        0      0        2 
   4   chr4_39626279     ASom    G    C        0      0        2 
   4   chr4_39626279     HCab    G    C        0      0        2 
   4   chr4_39626279     HPrz    G    C        0      0        2 
   4   chr4_39626279     ZBoe    G    C        0      0        2 
   4   chr4_39626279     ZGre    G    C      0.5      1        2 
   4   chr4_39626279     ZHar    G    C        0      0        2 
   4   chr4_39626279   Sample    G    C        0      0        2 
   4   chr4_39683159     AAsi    G    T        0      0        2 
   4   chr4_39683159     AKia    G    T        0      0        2 
   4   chr4_39683159     AOna    G    T        0      0        2 
   4   chr4_39683159     ASom    G    T        0      0        2 
   4   chr4_39683159     HCab    G    T        1      2        2 
   4   chr4_39683159     HPrz    G    T        1      2        2 
   4   chr4_39683159     ZBoe    G    T        0      0        2 
   4   chr4_39683159     ZGre    G    T        0      0        2 
   4   chr4_39683159     ZHar    G    T        0      0        2 
   4   chr4_39683159   Sample    G    T        0      0        2 
   4   chr4_39716931     AAsi    C    G        0      0        2 
   4   chr4_39716931     AKia    C    G        0      0        2 
   4   chr4_39716931     AOna    C    G        0      0        2 
   4   chr4_39716931     ASom    C    G        0      0        2 
   4   chr4_39716931     HCab    C    G      0.5      1        2 
   4   chr4_39716931     HPrz    C    G      0.5      1        2 
   4   chr4_39716931     ZBoe    C    G        0      0        2 
   4   chr4_39716931     ZGre    C    G        0      0        2 
   4   chr4_39716931     ZHar    C    G        0      0        2 
   4   chr4_39716931   Sample    C    G        0      0        2 
   4   chr4_39727939     AAsi    G    T        1      2        2 
   4   chr4_39727939     AKia    G    T        0      0        2 
   4   chr4_39727939     AOna    G    T        0      0        2 
   4   chr4_39727939     ASom    G    T        0      0        2 
   4   chr4_39727939     HCab    G    T        0      0        2 
   4   chr4_39727939     HPrz    G    T        0      0        2 
   4   chr4_39727939     ZBoe    G    T        0      0        2 
   4   chr4_39727939     ZGre    G    T        0      0        2 
   4   chr4_39727939     ZHar    G    T        0      0        2 
   4   chr4_39727939   Sample    G    T        0      0        2 
   4   chr4_39754181     AAsi    A    C        0      0        2 
   4   chr4_39754181     AKia    A    C        0      0        2 
   4   chr4_39754181     AOna    A    C        0      0        2 
   4   chr4_39754181     ASom    A    C        0      0        2 
   4   chr4_39754181     HCab    A    C        1      2        2 
   4   chr4_39754181     HPrz    A    C        1      2        2 
   4   chr4_39754181     ZBoe    A    C        0      0        2 
   4   chr4_39754181     ZGre    A    C        0      0        2 
   4   chr4_39754181     ZHar    A    C        0      0        2 
   4   chr4_39754181   Sample    A    C        0      0        2 
   4   chr4_39767002     AAsi    G    T        0      0        2 
   4   chr4_39767002     AKia    G    T        0      0        2 
   4   chr4_39767002     AOna    G    T        0      0        2 
   4   chr4_39767002     ASom    G    T        0      0        2 
   4   chr4_39767002     HCab    G    T        0      0        2 
   4   chr4_39767002     HPrz    G    T        0      0        2 
   4   chr4_39767002     ZBoe    G    T        1      2        2 
   4   chr4_39767002     ZGre    G    T        1      2        2 
   4   chr4_39767002     ZHar    G    T        1      2        2 
   4   chr4_39767002   Sample    G    T        0      0        2 
   4   chr4_39770565     AAsi    C    A        0      0        2 
   4   chr4_39770565     AKia    C    A        0      0        2 
   4   chr4_39770565     AOna    C    A        0      0        2 
   4   chr4_39770565     ASom    C    A        0      0        2 
   4   chr4_39770565     HCab    C    A      0.5      1        2 
   4   chr4_39770565     HPrz    C    A        0      0        2 
   4   chr4_39770565     ZBoe    C    A        0      0        2 
   4   chr4_39770565     ZGre    C    A        0      0        2 
   4   chr4_39770565     ZHar    C    A        0      0        2 
   4   chr4_39770565   Sample    C    A        0      0        2 
   4   chr4_39777202     AAsi    C    G        0      0        2 
   4   chr4_39777202     AKia    C    G        0      0        2 
   4   chr4_39777202     AOna    C    G        0      0        2 
   4   chr4_39777202     ASom    C    G        0      0        2 
   4   chr4_39777202     HCab    C    G        0      0        2 
   4   chr4_39777202     HPrz    C    G        0      0        2 
   4   chr4_39777202     ZBoe    C    G        1      2        2 
   4   chr4_39777202     ZGre    C    G        0      0        2 
   4   chr4_39777202     ZHar    C    G        0      0        2 
   4   chr4_39777202   Sample    C    G        0      0        2 
   4   chr4_39788431     AAsi    C    G        0      0        2 
   4   chr4_39788431     AKia    C    G        0      0        2 
   4   chr4_39788431     AOna    C    G        0      0        2 
   4   chr4_39788431     ASom    C    G        0      0        2 
   4   chr4_39788431     HCab    C    G        0      0        2 
   4   chr4_39788431     HPrz    C    G        0      0        2 
   4   chr4_39788431     ZBoe    C    G        0      0        2 
   4   chr4_39788431     ZGre    C    G        0      0        2 
   4   chr4_39788431     ZHar    C    G      0.5      1        2 
   4   chr4_39788431   Sample    C    G        0      0        2 
   4   chr4_39788653     AAsi    G    T        0      0        2 
   4   chr4_39788653     AKia    G    T        0      0        2 
   4   chr4_39788653     AOna    G    T        0      0        2 
   4   chr4_39788653     ASom    G    T        0      0        2 
   4   chr4_39788653     HCab    G    T        0      0        2 
   4   chr4_39788653     HPrz    G    T        0      0        2 
   4   chr4_39788653     ZBoe    G    T        0      0        2 
   4   chr4_39788653     ZGre    G    T        1      2        2 
   4   chr4_39788653     ZHar    G    T        0      0        2 
   4   chr4_39788653   Sample    G    T        0      0        2 
   4   chr4_39843796     AAsi    C    G        0      0        2 
   4   chr4_39843796     AKia    C    G        0      0        2 
   4   chr4_39843796     AOna    C    G        0      0        2 
   4   chr4_39843796     ASom    C    G        0      0        2 
   4   chr4_39843796     HCab    C    G        0      0        2 
   4   chr4_39843796     HPrz    C    G      0.5      1        2 
   4   chr4_39843796     ZBoe    C    G        0      0        2 
   4   chr4_39843796     ZGre    C    G        0      0        2 
   4   chr4_39843796     ZHar    C    G        0      0        2 
   4   chr4_39843796   Sample    C    G        0      0        2 
   4   chr4_39846024     AAsi    G    C        0      0        2 
   4   chr4_39846024     AKia    G    C        0      0        2 
   4   chr4_39846024     AOna    G    C        0      0        2 
   4   chr4_39846024     ASom    G    C        0      0        2 
   4   chr4_39846024     HCab    G    C      0.5      1        2 
   4   chr4_39846024     HPrz    G    C        0      0        2 
   4   chr4_39846024     ZBoe    G    C        0      0        2 
   4   chr4_39846024     ZGre    G    C        0      0        2 
   4   chr4_39846024     ZHar    G    C        0      0        2 
   4   chr4_39846024   Sample    G    C        0      0        2 
   4   chr4_39874161     AAsi    G    C        0      0        2 
   4   chr4_39874161     AKia    G    C        0      0        2 
   4   chr4_39874161     AOna    G    C        0      0        2 
   4   chr4_39874161     ASom    G    C        0      0        2 
   4   chr4_39874161     HCab    G    C        0      0        2 
   4   chr4_39874161     HPrz    G    C        0      0        2 
   4   chr4_39874161     ZBoe    G    C        1      2        2 
   4   chr4_39874161     ZGre    G    C        0      0        2 
   4   chr4_39874161     ZHar    G    C        0      0        2 
   4   chr4_39874161   Sample    G    C        0      0        2 
   4   chr4_39888719     AAsi    A    C        0      0        2 
   4   chr4_39888719     AKia    A    C        0      0        2 
   4   chr4_39888719     AOna    A    C        0      0        2 
   4   chr4_39888719     ASom    A    C        0      0        2 
   4   chr4_39888719     HCab    A    C        0      0        2 
   4   chr4_39888719     HPrz    A    C        0      0        2 
   4   chr4_39888719     ZBoe    A    C      0.5      1        2 
   4   chr4_39888719     ZGre    A    C        0      0        2 
   4   chr4_39888719     ZHar    A    C        0      0        2 
   4   chr4_39888719   Sample    A    C        0      0        2 
   4   chr4_39893895     AAsi    G    T        0      0        2 
   4   chr4_39893895     AKia    G    T        0      0        2 
   4   chr4_39893895     AOna    G    T        0      0        2 
   4   chr4_39893895     ASom    G    T        0      0        2 
   4   chr4_39893895     HCab    G    T        1      2        2 
   4   chr4_39893895     HPrz    G    T        1      2        2 
   4   chr4_39893895     ZBoe    G    T        0      0        2 
   4   chr4_39893895     ZGre    G    T        0      0        2 
   4   chr4_39893895     ZHar    G    T        0      0        2 
   4   chr4_39893895   Sample    G    T        0      0        2 
   4   chr4_39895655     AAsi    G    T        0      0        2 
   4   chr4_39895655     AKia    G    T        0      0        2 
   4   chr4_39895655     AOna    G    T        0      0        2 
   4   chr4_39895655     ASom    G    T        0      0        2 
   4   chr4_39895655     HCab    G    T      0.5      1        2 
   4   chr4_39895655     HPrz    G    T        0      0        2 
   4   chr4_39895655     ZBoe    G    T        0      0        2 
   4   chr4_39895655     ZGre    G    T        0      0        2 
   4   chr4_39895655     ZHar    G    T        0      0        2 
   4   chr4_39895655   Sample    G    T        0      0        2 
   4   chr4_39914594     AAsi    T    G        0      0        2 
   4   chr4_39914594     AKia    T    G        0      0        2 
   4   chr4_39914594     AOna    T    G        0      0        2 
   4   chr4_39914594     ASom    T    G        0      0        2 
   4   chr4_39914594     HCab    T    G        1      2        2 
   4   chr4_39914594     HPrz    T    G        1      2        2 
   4   chr4_39914594     ZBoe    T    G        0      0        2 
   4   chr4_39914594     ZGre    T    G        0      0        2 
   4   chr4_39914594     ZHar    T    G        0      0        2 
   4   chr4_39914594   Sample    T    G        0      0        2 
   4   chr4_39927270     AAsi    G    T        0      0        2 
   4   chr4_39927270     AKia    G    T        0      0        2 
   4   chr4_39927270     AOna    G    T        0      0        2 
   4   chr4_39927270     ASom    G    T        0      0        2 
   4   chr4_39927270     HCab    G    T        0      0        2 
   4   chr4_39927270     HPrz    G    T        0      0        2 
   4   chr4_39927270     ZBoe    G    T        0      0        2 
   4   chr4_39927270     ZGre    G    T        0      0        2 
   4   chr4_39927270     ZHar    G    T        1      2        2 
   4   chr4_39927270   Sample    G    T        0      0        2 
   4   chr4_39928443     AAsi    A    T        0      0        2 
   4   chr4_39928443     AKia    A    T        0      0        2 
   4   chr4_39928443     AOna    A    T        0      0        2 
   4   chr4_39928443     ASom    A    T        0      0        2 
   4   chr4_39928443     HCab    A    T        0      0        2 
   4   chr4_39928443     HPrz    A    T        0      0        2 
   4   chr4_39928443     ZBoe    A    T        0      0        2 
   4   chr4_39928443     ZGre    A    T      0.5      1        2 
   4   chr4_39928443     ZHar    A    T        0      0        2 
   4   chr4_39928443   Sample    A    T        0      0        2 
   4   chr4_39958815     AAsi    C    A      0.5      1        2 
   4   chr4_39958815     AKia    C    A        0      0        2 
   4   chr4_39958815     AOna    C    A        0      0        2 
   4   chr4_39958815     ASom    C    A        1      2        2 
   4   chr4_39958815     HCab    C    A        0      0        2 
   4   chr4_39958815     HPrz    C    A        0      0        2 
   4   chr4_39958815     ZBoe    C    A        0      0        2 
   4   chr4_39958815     ZGre    C    A        0      0        2 
   4   chr4_39958815     ZHar    C    A        0      0        2 
   4   chr4_39958815   Sample    C    A        1      2        2 
   4   chr4_39960621     AAsi    G    T        0      0        2 
   4   chr4_39960621     AKia    G    T        0      0        2 
   4   chr4_39960621     AOna    G    T      0.5      1        2 
   4   chr4_39960621     ASom    G    T        0      0        2 
   4   chr4_39960621     HCab    G    T        0      0        2 
   4   chr4_39960621     HPrz    G    T        0      0        2 
   4   chr4_39960621     ZBoe    G    T        0      0        2 
   4   chr4_39960621     ZGre    G    T        0      0        2 
   4   chr4_39960621     ZHar    G    T        0      0        2 
   4   chr4_39960621   Sample    G    T        0      0        2 
   4   chr4_40040841     AAsi    C    G        0      0        2 
   4   chr4_40040841     AKia    C    G        0      0        2 
   4   chr4_40040841     AOna    C    G        0      0        2 
   4   chr4_40040841     ASom    C    G        0      0        2 
   4   chr4_40040841     HCab    C    G        1      2        2 
   4   chr4_40040841     HPrz    C    G        1      2        2 
   4   chr4_40040841     ZBoe    C    G        0      0        2 
   4   chr4_40040841     ZGre    C    G        0      0        2 
   4   chr4_40040841     ZHar    C    G        0      0        2 
   4   chr4_40040841   Sample    C    G        0      0        2 
   4   chr4_40041979     AAsi    C    G        0      0        2 
   4   chr4_40041979     AKia    C    G        0      0        2 
   4   chr4_40041979     AOna    C    G        0      0        2 
   4   chr4_40041979     ASom    C    G        0      0        2 
   4   chr4_40041979     HCab    C    G        0      0        2 
   4   chr4_40041979     HPrz    C    G        0      0        2 
   4   chr4_40041979     ZBoe    C    G        0      0        2 
   4   chr4_40041979     ZGre    C    G        1      2        2 
   4   chr4_40041979     ZHar    C    G        0      0        2 
   4   chr4_40041979   Sample    C    G        0      0        2 
   4   chr4_40057429     AAsi    A    T        0      0        2 
   4   chr4_40057429     AKia    A    T        0      0        2 
   4   chr4_40057429     AOna    A    T        0      0        2 
   4   chr4_40057429     ASom    A    T        0      0        2 
   4   chr4_40057429     HCab    A    T      0.5      1        2 
   4   chr4_40057429     HPrz    A    T        0      0        2 
   4   chr4_40057429     ZBoe    A    T        0      0        2 
   4   chr4_40057429     ZGre    A    T        0      0        2 
   4   chr4_40057429     ZHar    A    T        0      0        2 
   4   chr4_40057429   Sample    A    T        0      0        2 
   4   chr4_40067297     AAsi    G    T        0      0        2 
   4   chr4_40067297     AKia    G    T        0      0        2 
   4   chr4_40067297     AOna    G    T        0      0        2 
   4   chr4_40067297     ASom    G    T        0      0        2 
   4   chr4_40067297     HCab    G    T      0.5      1        2 
   4   chr4_40067297     HPrz    G    T        0      0        2 
   4   chr4_40067297     ZBoe    G    T        0      0        2 
   4   chr4_40067297     ZGre    G    T        0      0        2 
   4   chr4_40067297     ZHar    G    T        0      0        2 
   4   chr4_40067297   Sample    G    T        0      0        2 
   4   chr4_40076240     AAsi    G    C      0.5      1        2 
   4   chr4_40076240     AKia    G    C        0      0        2 
   4   chr4_40076240     AOna    G    C        0      0        2 
   4   chr4_40076240     ASom    G    C        1      2        2 
   4   chr4_40076240     HCab    G    C        0      0        2 
   4   chr4_40076240     HPrz    G    C        0      0        2 
   4   chr4_40076240     ZBoe    G    C        0      0        2 
   4   chr4_40076240     ZGre    G    C        0      0        2 
   4   chr4_40076240     ZHar    G    C        0      0        2 
   4   chr4_40076240   Sample    G    C        0      0        2 
   4   chr4_40094934     AAsi    C    A        0      0        2 
   4   chr4_40094934     AKia    C    A        0      0        2 
   4   chr4_40094934     AOna    C    A        0      0        2 
   4   chr4_40094934     ASom    C    A        0      0        2 
   4   chr4_40094934     HCab    C    A        0      0        2 
   4   chr4_40094934     HPrz    C    A        0      0        2 
   4   chr4_40094934     ZBoe    C    A        0      0        2 
   4   chr4_40094934     ZGre    C    A        0      0        2 
   4   chr4_40094934     ZHar    C    A        1      2        2 
   4   chr4_40094934   Sample    C    A        0      0        2 
   4   chr4_40096042     AAsi    G    C        0      0        2 
   4   chr4_40096042     AKia    G    C      0.5      1        2 
   4   chr4_40096042     AOna    G    C        0      0        2 
   4   chr4_40096042     ASom    G    C        0      0        2 
   4   chr4_40096042     HCab    G    C        0      0        2 
   4   chr4_40096042     HPrz    G    C        0      0        2 
   4   chr4_40096042     ZBoe    G    C        0      0        2 
   4   chr4_40096042     ZGre    G    C        0      0        2 
   4   chr4_40096042     ZHar    G    C        0      0        2 
   4   chr4_40096042   Sample    G    C        0      0        2 
   4   chr4_40122429     AAsi    T    A        0      0        2 
   4   chr4_40122429     AKia    T    A        0      0        2 
   4   chr4_40122429     AOna    T    A        0      0        2 
   4   chr4_40122429     ASom    T    A        0      0        2 
   4   chr4_40122429     HCab    T    A        1      2        2 
   4   chr4_40122429     HPrz    T    A        1      2        2 
   4   chr4_40122429     ZBoe    T    A        0      0        2 
   4   chr4_40122429     ZGre    T    A        0      0        2 
   4   chr4_40122429     ZHar    T    A        0      0        2 
   4   chr4_40122429   Sample    T    A        0      0        2 
   4   chr4_40133170     AAsi    G    T        0      0        2 
   4   chr4_40133170     AKia    G    T        1      2        2 
   4   chr4_40133170     AOna    G    T        0      0        2 
   4   chr4_40133170     ASom    G    T        0      0        2 
   4   chr4_40133170     HCab    G    T        0      0        2 
   4   chr4_40133170     HPrz    G    T        0      0        2 
   4   chr4_40133170     ZBoe    G    T        0      0        2 
   4   chr4_40133170     ZGre    G    T        0      0        2 
   4   chr4_40133170     ZHar    G    T        0      0        2 
   4   chr4_40133170   Sample    G    T        0      0        2 
   4   chr4_40140154     AAsi    C    G        0      0        2 
   4   chr4_40140154     AKia    C    G        0      0        2 
   4   chr4_40140154     AOna    C    G        0      0        2 
   4   chr4_40140154     ASom    C    G        0      0        2 
   4   chr4_40140154     HCab    C    G      0.5      1        2 
   4   chr4_40140154     HPrz    C    G        0      0        2 
   4   chr4_40140154     ZBoe    C    G        0      0        2 
   4   chr4_40140154     ZGre    C    G        0      0        2 
   4   chr4_40140154     ZHar    C    G        0      0        2 
   4   chr4_40140154   Sample    C    G        0      0        2 
   4   chr4_40150144     AAsi    A    C        0      0        2 
   4   chr4_40150144     AKia    A    C        0      0        2 
   4   chr4_40150144     AOna    A    C        0      0        2 
   4   chr4_40150144     ASom    A    C        0      0        2 
   4   chr4_40150144     HCab    A    C        0      0        2 
   4   chr4_40150144     HPrz    A    C        0      0        2 
   4   chr4_40150144     ZBoe    A    C        0      0        2 
   4   chr4_40150144     ZGre    A    C        0      0        2 
   4   chr4_40150144     ZHar    A    C        1      2        2 
   4   chr4_40150144   Sample    A    C        0      0        2 
   4   chr4_40153641     AAsi    G    C        0      0        2 
   4   chr4_40153641     AKia    G    C        1      2        2 
   4   chr4_40153641     AOna    G    C        0      0        2 
   4   chr4_40153641     ASom    G    C        0      0        2 
   4   chr4_40153641     HCab    G    C        0      0        2 
   4   chr4_40153641     HPrz    G    C        0      0        2 
   4   chr4_40153641     ZBoe    G    C        0      0        2 
   4   chr4_40153641     ZGre    G    C        0      0        2 
   4   chr4_40153641     ZHar    G    C        0      0        2 
   4   chr4_40153641   Sample    G    C        0      0        2 
   4   chr4_40194686     AAsi    T    G        0      0        2 
   4   chr4_40194686     AKia    T    G        0      0        2 
   4   chr4_40194686     AOna    T    G        0      0        2 
   4   chr4_40194686     ASom    T    G        0      0        2 
   4   chr4_40194686     HCab    T    G        0      0        2 
   4   chr4_40194686     HPrz    T    G        0      0        2 
   4   chr4_40194686     ZBoe    T    G        0      0        2 
   4   chr4_40194686     ZGre    T    G        0      0        2 
   4   chr4_40194686     ZHar    T    G        1      2        2 
   4   chr4_40194686   Sample    T    G        0      0        2 
   4   chr4_40210586     AAsi    C    G        0      0        2 
   4   chr4_40210586     AKia    C    G        0      0        2 
   4   chr4_40210586     AOna    C    G        0      0        2 
   4   chr4_40210586     ASom    C    G        0      0        2 
   4   chr4_40210586     HCab    C    G        0      0        2 
   4   chr4_40210586     HPrz    C    G        0      0        2 
   4   chr4_40210586     ZBoe    C    G        0      0        2 
   4   chr4_40210586     ZGre    C    G        1      2        2 
   4   chr4_40210586     ZHar    C    G        0      0        2 
   4   chr4_40210586   Sample    C    G        0      0        2 
   4   chr4_40250084     AAsi    C    G        0      0        2 
   4   chr4_40250084     AKia    C    G        0      0        2 
   4   chr4_40250084     AOna    C    G        0      0        2 
   4   chr4_40250084     ASom    C    G        0      0        2 
   4   chr4_40250084     HCab    C    G        0      0        2 
   4   chr4_40250084     HPrz    C    G        0      0        2 
   4   chr4_40250084     ZBoe    C    G      0.5      1        2 
   4   chr4_40250084     ZGre    C    G        0      0        2 
   4   chr4_40250084     ZHar    C    G        0      0        2 
   4   chr4_40250084   Sample    C    G        0      0        2 
   4   chr4_40255569     AAsi    A    T        0      0        2 
   4   chr4_40255569     AKia    A    T        0      0        2 
   4   chr4_40255569     AOna    A    T        0      0        2 
   4   chr4_40255569     ASom    A    T        0      0        2 
   4   chr4_40255569     HCab    A    T        1      2        2 
   4   chr4_40255569     HPrz    A    T        1      2        2 
   4   chr4_40255569     ZBoe    A    T        0      0        2 
   4   chr4_40255569     ZGre    A    T        0      0        2 
   4   chr4_40255569     ZHar    A    T        0      0        2 
   4   chr4_40255569   Sample    A    T        0      0        2 
   4   chr4_40265971     AAsi    T    A        0      0        2 
   4   chr4_40265971     AKia    T    A        1      2        2 
   4   chr4_40265971     AOna    T    A        0      0        2 
   4   chr4_40265971     ASom    T    A        0      0        2 
   4   chr4_40265971     HCab    T    A        0      0        2 
   4   chr4_40265971     HPrz    T    A        0      0        2 
   4   chr4_40265971     ZBoe    T    A        0      0        2 
   4   chr4_40265971     ZGre    T    A        0      0        2 
   4   chr4_40265971     ZHar    T    A        0      0        2 
   4   chr4_40265971   Sample    T    A        0      0        2 
   4   chr4_40281459     AAsi    C    G        0      0        2 
   4   chr4_40281459     AKia    C    G        0      0        2 
   4   chr4_40281459     AOna    C    G        0      0        2 
   4   chr4_40281459     ASom    C    G        0      0        2 
   4   chr4_40281459     HCab    C    G        1      2        2 
   4   chr4_40281459     HPrz    C    G        1      2        2 
   4   chr4_40281459     ZBoe    C    G        0      0        2 
   4   chr4_40281459     ZGre    C    G        0      0        2 
   4   chr4_40281459     ZHar    C    G        0      0        2 
   4   chr4_40281459   Sample    C    G        0      0        2 
   4   chr4_40316110     AAsi    G    T        0      0        2 
   4   chr4_40316110     AKia    G    T        0      0        2 
   4   chr4_40316110     AOna    G    T        0      0        2 
   4   chr4_40316110     ASom    G    T        0      0        2 
   4   chr4_40316110     HCab    G    T        1      2        2 
   4   chr4_40316110     HPrz    G    T        1      2        2 
   4   chr4_40316110     ZBoe    G    T        0      0        2 
   4   chr4_40316110     ZGre    G    T        0      0        2 
   4   chr4_40316110     ZHar    G    T        0      0        2 
   4   chr4_40316110   Sample    G    T        0      0        2 
   4   chr4_40335524     AAsi    C    G        0      0        2 
   4   chr4_40335524     AKia    C    G        0      0        2 
   4   chr4_40335524     AOna    C    G        0      0        2 
   4   chr4_40335524     ASom    C    G        0      0        2 
   4   chr4_40335524     HCab    C    G        1      2        2 
   4   chr4_40335524     HPrz    C    G        1      2        2 
   4   chr4_40335524     ZBoe    C    G        0      0        2 
   4   chr4_40335524     ZGre    C    G        0      0        2 
   4   chr4_40335524     ZHar    C    G        0      0        2 
   4   chr4_40335524   Sample    C    G        0      0        2 
   4   chr4_40382830     AAsi    A    C        0      0        2 
   4   chr4_40382830     AKia    A    C        0      0        2 
   4   chr4_40382830     AOna    A    C        0      0        2 
   4   chr4_40382830     ASom    A    C        0      0        2 
   4   chr4_40382830     HCab    A    C        1      2        2 
   4   chr4_40382830     HPrz    A    C        1      2        2 
   4   chr4_40382830     ZBoe    A    C        0      0        2 
   4   chr4_40382830     ZGre    A    C        0      0        2 
   4   chr4_40382830     ZHar    A    C        0      0        2 
   4   chr4_40382830   Sample    A    C        0      0        2 
   4   chr4_40395513     AAsi    C    G        0      0        2 
   4   chr4_40395513     AKia    C    G        0      0        2 
   4   chr4_40395513     AOna    C    G        0      0        2 
   4   chr4_40395513     ASom    C    G        0      0        2 
   4   chr4_40395513     HCab    C    G        0      0        2 
   4   chr4_40395513     HPrz    C    G        0      0        2 
   4   chr4_40395513     ZBoe    C    G        0      0        2 
   4   chr4_40395513     ZGre    C    G      0.5      1        2 
   4   chr4_40395513     ZHar    C    G        0      0        2 
   4   chr4_40395513   Sample    C    G        0      0        2 
   4   chr4_40402595     AAsi    A    T        0      0        2 
   4   chr4_40402595     AKia    A    T        0      0        2 
   4   chr4_40402595     AOna    A    T        0      0        2 
   4   chr4_40402595     ASom    A    T        0      0        2 
   4   chr4_40402595     HCab    A    T        0      0        2 
   4   chr4_40402595     HPrz    A    T      0.5      1        2 
   4   chr4_40402595     ZBoe    A    T        0      0        2 
   4   chr4_40402595     ZGre    A    T        0      0        2 
   4   chr4_40402595     ZHar    A    T        0      0        2 
   4   chr4_40402595   Sample    A    T        0      0        2 
   4   chr4_40450383     AAsi    C    G        0      0        2 
   4   chr4_40450383     AKia    C    G        0      0        2 
   4   chr4_40450383     AOna    C    G        0      0        2 
   4   chr4_40450383     ASom    C    G        0      0        2 
   4   chr4_40450383     HCab    C    G        0      0        2 
   4   chr4_40450383     HPrz    C    G      0.5      1        2 
   4   chr4_40450383     ZBoe    C    G        0      0        2 
   4   chr4_40450383     ZGre    C    G        0      0        2 
   4   chr4_40450383     ZHar    C    G        0      0        2 
   4   chr4_40450383   Sample    C    G        0      0        2 
   4   chr4_40470128     AAsi    T    G        0      0        2 
   4   chr4_40470128     AKia    T    G        0      0        2 
   4   chr4_40470128     AOna    T    G        0      0        2 
   4   chr4_40470128     ASom    T    G        0      0        2 
   4   chr4_40470128     HCab    T    G        0      0        2 
   4   chr4_40470128     HPrz    T    G      0.5      1        2 
   4   chr4_40470128     ZBoe    T    G        0      0        2 
   4   chr4_40470128     ZGre    T    G        0      0        2 
   4   chr4_40470128     ZHar    T    G        0      0        2 
   4   chr4_40470128   Sample    T    G        0      0        2 
   4   chr4_40472499     AAsi    G    C        0      0        2 
   4   chr4_40472499     AKia    G    C        1      2        2 
   4   chr4_40472499     AOna    G    C      0.5      1        2 
   4   chr4_40472499     ASom    G    C        0      0        2 
   4   chr4_40472499     HCab    G    C        0      0        2 
   4   chr4_40472499     HPrz    G    C        0      0        2 
   4   chr4_40472499     ZBoe    G    C        0      0        2 
   4   chr4_40472499     ZGre    G    C        0      0        2 
   4   chr4_40472499     ZHar    G    C        0      0        2 
   4   chr4_40472499   Sample    G    C        0      0        2 
   4   chr4_40496071     AAsi    T    G        0      0        2 
   4   chr4_40496071     AKia    T    G        0      0        2 
   4   chr4_40496071     AOna    T    G        0      0        2 
   4   chr4_40496071     ASom    T    G        0      0        2 
   4   chr4_40496071     HCab    T    G        0      0        2 
   4   chr4_40496071     HPrz    T    G        0      0        2 
   4   chr4_40496071     ZBoe    T    G        0      0        2 
   4   chr4_40496071     ZGre    T    G      0.5      1        2 
   4   chr4_40496071     ZHar    T    G        0      0        2 
   4   chr4_40496071   Sample    T    G        0      0        2 
   4   chr4_40510239     AAsi    C    G        0      0        2 
   4   chr4_40510239     AKia    C    G        0      0        2 
   4   chr4_40510239     AOna    C    G        0      0        2 
   4   chr4_40510239     ASom    C    G        0      0        2 
   4   chr4_40510239     HCab    C    G      0.5      1        2 
   4   chr4_40510239     HPrz    C    G      0.5      1        2 
   4   chr4_40510239     ZBoe    C    G        0      0        2 
   4   chr4_40510239     ZGre    C    G        0      0        2 
   4   chr4_40510239     ZHar    C    G        0      0        2 
   4   chr4_40510239   Sample    C    G        0      0        2 
   4   chr4_40519791     AAsi    G    C        0      0        2 
   4   chr4_40519791     AKia    G    C        0      0        2 
   4   chr4_40519791     AOna    G    C        0      0        2 
   4   chr4_40519791     ASom    G    C        0      0        2 
   4   chr4_40519791     HCab    G    C        0      0        2 
   4   chr4_40519791     HPrz    G    C        0      0        2 
   4   chr4_40519791     ZBoe    G    C      0.5      1        2 
   4   chr4_40519791     ZGre    G    C        0      0        2 
   4   chr4_40519791     ZHar    G    C        0      0        2 
   4   chr4_40519791   Sample    G    C        0      0        2 
   4   chr4_40535410     AAsi    A    C        0      0        2 
   4   chr4_40535410     AKia    A    C        0      0        2 
   4   chr4_40535410     AOna    A    C        0      0        2 
   4   chr4_40535410     ASom    A    C        0      0        2 
   4   chr4_40535410     HCab    A    C        0      0        2 
   4   chr4_40535410     HPrz    A    C        0      0        2 
   4   chr4_40535410     ZBoe    A    C        0      0        2 
   4   chr4_40535410     ZGre    A    C        1      2        2 
   4   chr4_40535410     ZHar    A    C        0      0        2 
   4   chr4_40535410   Sample    A    C        0      0        2 
   4   chr4_40539175     AAsi    T    G        0      0        2 
   4   chr4_40539175     AKia    T    G        0      0        2 
   4   chr4_40539175     AOna    T    G        0      0        2 
   4   chr4_40539175     ASom    T    G        0      0        2 
   4   chr4_40539175     HCab    T    G        0      0        2 
   4   chr4_40539175     HPrz    T    G        0      0        2 
   4   chr4_40539175     ZBoe    T    G        0      0        2 
   4   chr4_40539175     ZGre    T    G        0      0        2 
   4   chr4_40539175     ZHar    T    G        1      2        2 
   4   chr4_40539175   Sample    T    G        0      0        2 
   4   chr4_40549941     AAsi    G    C        0      0        2 
   4   chr4_40549941     AKia    G    C        0      0        2 
   4   chr4_40549941     AOna    G    C        0      0        2 
   4   chr4_40549941     ASom    G    C        0      0        2 
   4   chr4_40549941     HCab    G    C        1      2        2 
   4   chr4_40549941     HPrz    G    C        1      2        2 
   4   chr4_40549941     ZBoe    G    C        0      0        2 
   4   chr4_40549941     ZGre    G    C        0      0        2 
   4   chr4_40549941     ZHar    G    C        0      0        2 
   4   chr4_40549941   Sample    G    C        0      0        2 
   4   chr4_40557024     AAsi    G    T        0      0        2 
   4   chr4_40557024     AKia    G    T        0      0        2 
   4   chr4_40557024     AOna    G    T        0      0        2 
   4   chr4_40557024     ASom    G    T        0      0        2 
   4   chr4_40557024     HCab    G    T        0      0        2 
   4   chr4_40557024     HPrz    G    T        0      0        2 
   4   chr4_40557024     ZBoe    G    T      0.5      1        2 
   4   chr4_40557024     ZGre    G    T        0      0        2 
   4   chr4_40557024     ZHar    G    T        0      0        2 
   4   chr4_40557024   Sample    G    T        0      0        2 
   4   chr4_40563851     AAsi    T    A        0      0        2 
   4   chr4_40563851     AKia    T    A        0      0        2 
   4   chr4_40563851     AOna    T    A        0      0        2 
   4   chr4_40563851     ASom    T    A        0      0        2 
   4   chr4_40563851     HCab    T    A      0.5      1        2 
   4   chr4_40563851     HPrz    T    A        0      0        2 
   4   chr4_40563851     ZBoe    T    A        0      0        2 
   4   chr4_40563851     ZGre    T    A        0      0        2 
   4   chr4_40563851     ZHar    T    A        0      0        2 
   4   chr4_40563851   Sample    T    A        0      0        2 
   4   chr4_40611319     AAsi    G    T        0      0        2 
   4   chr4_40611319     AKia    G    T        0      0        2 
   4   chr4_40611319     AOna    G    T        0      0        2 
   4   chr4_40611319     ASom    G    T        0      0        2 
   4   chr4_40611319     HCab    G    T        1      2        2 
   4   chr4_40611319     HPrz    G    T        1      2        2 
   4   chr4_40611319     ZBoe    G    T        0      0        2 
   4   chr4_40611319     ZGre    G    T        0      0        2 
   4   chr4_40611319     ZHar    G    T        0      0        2 
   4   chr4_40611319   Sample    G    T        0      0        2 
   4   chr4_40611670     AAsi    G    T        0      0        2 
   4   chr4_40611670     AKia    G    T        0      0        2 
   4   chr4_40611670     AOna    G    T        0      0        2 
   4   chr4_40611670     ASom    G    T        0      0        2 
   4   chr4_40611670     HCab    G    T      0.5      1        2 
   4   chr4_40611670     HPrz    G    T        0      0        2 
   4   chr4_40611670     ZBoe    G    T        0      0        2 
   4   chr4_40611670     ZGre    G    T        0      0        2 
   4   chr4_40611670     ZHar    G    T        0      0        2 
   4   chr4_40611670   Sample    G    T        0      0        2 
   4   chr4_40661855     AAsi    T    G        0      0        2 
   4   chr4_40661855     AKia    T    G        0      0        2 
   4   chr4_40661855     AOna    T    G        0      0        2 
   4   chr4_40661855     ASom    T    G        0      0        2 
   4   chr4_40661855     HCab    T    G        1      2        2 
   4   chr4_40661855     HPrz    T    G        1      2        2 
   4   chr4_40661855     ZBoe    T    G        0      0        2 
   4   chr4_40661855     ZGre    T    G        0      0        2 
   4   chr4_40661855     ZHar    T    G        0      0        2 
   4   chr4_40661855   Sample    T    G        0      0        2 
   4   chr4_40678881     AAsi    C    G        0      0        2 
   4   chr4_40678881     AKia    C    G        0      0        2 
   4   chr4_40678881     AOna    C    G        0      0        2 
   4   chr4_40678881     ASom    C    G        0      0        2 
   4   chr4_40678881     HCab    C    G        0      0        2 
   4   chr4_40678881     HPrz    C    G        0      0        2 
   4   chr4_40678881     ZBoe    C    G        1      2        2 
   4   chr4_40678881     ZGre    C    G        1      2        2 
   4   chr4_40678881     ZHar    C    G        1      2        2 
   4   chr4_40678881   Sample    C    G        0      0        2 
   4   chr4_40679166     AAsi    T    G        0      0        2 
   4   chr4_40679166     AKia    T    G        0      0        2 
   4   chr4_40679166     AOna    T    G        0      0        2 
   4   chr4_40679166     ASom    T    G        0      0        2 
   4   chr4_40679166     HCab    T    G        1      2        2 
   4   chr4_40679166     HPrz    T    G        1      2        2 
   4   chr4_40679166     ZBoe    T    G        0      0        2 
   4   chr4_40679166     ZGre    T    G        0      0        2 
   4   chr4_40679166     ZHar    T    G        0      0        2 
   4   chr4_40679166   Sample    T    G        0      0        2 
   4   chr4_40703835     AAsi    C    G        0      0        2 
   4   chr4_40703835     AKia    C    G        0      0        2 
   4   chr4_40703835     AOna    C    G        0      0        2 
   4   chr4_40703835     ASom    C    G        0      0        2 
   4   chr4_40703835     HCab    C    G        0      0        2 
   4   chr4_40703835     HPrz    C    G        0      0        2 
   4   chr4_40703835     ZBoe    C    G      0.5      1        2 
   4   chr4_40703835     ZGre    C    G        0      0        2 
   4   chr4_40703835     ZHar    C    G        0      0        2 
   4   chr4_40703835   Sample    C    G        0      0        2 
   4   chr4_40714557     AAsi    G    T        0      0        2 
   4   chr4_40714557     AKia    G    T        0      0        2 
   4   chr4_40714557     AOna    G    T        0      0        2 
   4   chr4_40714557     ASom    G    T        0      0        2 
   4   chr4_40714557     HCab    G    T      0.5      1        2 
   4   chr4_40714557     HPrz    G    T      0.5      1        2 
   4   chr4_40714557     ZBoe    G    T        0      0        2 
   4   chr4_40714557     ZGre    G    T        0      0        2 
   4   chr4_40714557     ZHar    G    T        0      0        2 
   4   chr4_40714557   Sample    G    T        0      0        2 
   4   chr4_40728636     AAsi    A    C        0      0        2 
   4   chr4_40728636     AKia    A    C        0      0        2 
   4   chr4_40728636     AOna    A    C        0      0        2 
   4   chr4_40728636     ASom    A    C        0      0        2 
   4   chr4_40728636     HCab    A    C        0      0        2 
   4   chr4_40728636     HPrz    A    C        0      0        2 
   4   chr4_40728636     ZBoe    A    C      0.5      1        2 
   4   chr4_40728636     ZGre    A    C        0      0        2 
   4   chr4_40728636     ZHar    A    C        0      0        2 
   4   chr4_40728636   Sample    A    C        0      0        2 
   4   chr4_40758427     AAsi    A    C        0      0        2 
   4   chr4_40758427     AKia    A    C        0      0        2 
   4   chr4_40758427     AOna    A    C        0      0        2 
   4   chr4_40758427     ASom    A    C        0      0        2 
   4   chr4_40758427     HCab    A    C        0      0        2 
   4   chr4_40758427     HPrz    A    C        0      0        2 
   4   chr4_40758427     ZBoe    A    C      0.5      1        2 
   4   chr4_40758427     ZGre    A    C        0      0        2 
   4   chr4_40758427     ZHar    A    C        0      0        2 
   4   chr4_40758427   Sample    A    C        0      0        2 
   4   chr4_40761434     AAsi    C    A        0      0        2 
   4   chr4_40761434     AKia    C    A        0      0        2 
   4   chr4_40761434     AOna    C    A        0      0        2 
   4   chr4_40761434     ASom    C    A        1      2        2 
   4   chr4_40761434     HCab    C    A        0      0        2 
   4   chr4_40761434     HPrz    C    A        0      0        2 
   4   chr4_40761434     ZBoe    C    A        0      0        2 
   4   chr4_40761434     ZGre    C    A        0      0        2 
   4   chr4_40761434     ZHar    C    A        0      0        2 
   4   chr4_40761434   Sample    C    A        0      0        2 
   4   chr4_40792929     AAsi    C    G        0      0        2 
   4   chr4_40792929     AKia    C    G        0      0        2 
   4   chr4_40792929     AOna    C    G        0      0        2 
   4   chr4_40792929     ASom    C    G        0      0        2 
   4   chr4_40792929     HCab    C    G      0.5      1        2 
   4   chr4_40792929     HPrz    C    G      0.5      1        2 
   4   chr4_40792929     ZBoe    C    G        0      0        2 
   4   chr4_40792929     ZGre    C    G        0      0        2 
   4   chr4_40792929     ZHar    C    G        0      0        2 
   4   chr4_40792929   Sample    C    G        0      0        2 
   4   chr4_40797058     AAsi    C    A        0      0        2 
   4   chr4_40797058     AKia    C    A        1      2        2 
   4   chr4_40797058     AOna    C    A        0      0        2 
   4   chr4_40797058     ASom    C    A        0      0        2 
   4   chr4_40797058     HCab    C    A        0      0        2 
   4   chr4_40797058     HPrz    C    A        0      0        2 
   4   chr4_40797058     ZBoe    C    A        0      0        2 
   4   chr4_40797058     ZGre    C    A        0      0        2 
   4   chr4_40797058     ZHar    C    A        0      0        2 
   4   chr4_40797058   Sample    C    A        0      0        2 
   4   chr4_40816621     AAsi    A    T        0      0        2 
   4   chr4_40816621     AKia    A    T        0      0        2 
   4   chr4_40816621     AOna    A    T        0      0        2 
   4   chr4_40816621     ASom    A    T        0      0        2 
   4   chr4_40816621     HCab    A    T        1      2        2 
   4   chr4_40816621     HPrz    A    T        1      2        2 
   4   chr4_40816621     ZBoe    A    T        0      0        2 
   4   chr4_40816621     ZGre    A    T        0      0        2 
   4   chr4_40816621     ZHar    A    T        0      0        2 
   4   chr4_40816621   Sample    A    T        0      0        2 
   4   chr4_40834686     AAsi    C    G        0      0        2 
   4   chr4_40834686     AKia    C    G        0      0        2 
   4   chr4_40834686     AOna    C    G        0      0        2 
   4   chr4_40834686     ASom    C    G        0      0        2 
   4   chr4_40834686     HCab    C    G        0      0        2 
   4   chr4_40834686     HPrz    C    G        0      0        2 
   4   chr4_40834686     ZBoe    C    G      0.5      1        2 
   4   chr4_40834686     ZGre    C    G        0      0        2 
   4   chr4_40834686     ZHar    C    G        0      0        2 
   4   chr4_40834686   Sample    C    G        0      0        2 
   4   chr4_40835684     AAsi    A    T        0      0        2 
   4   chr4_40835684     AKia    A    T        0      0        2 
   4   chr4_40835684     AOna    A    T        0      0        2 
   4   chr4_40835684     ASom    A    T        0      0        2 
   4   chr4_40835684     HCab    A    T        0      0        2 
   4   chr4_40835684     HPrz    A    T        0      0        2 
   4   chr4_40835684     ZBoe    A    T      0.5      1        2 
   4   chr4_40835684     ZGre    A    T        0      0        2 
   4   chr4_40835684     ZHar    A    T        0      0        2 
   4   chr4_40835684   Sample    A    T        0      0        2 
   4   chr4_40836019     AAsi    C    G        1      2        2 
   4   chr4_40836019     AKia    C    G        0      0        2 
   4   chr4_40836019     AOna    C    G        0      0        2 
   4   chr4_40836019     ASom    C    G        1      2        2 
   4   chr4_40836019     HCab    C    G        0      0        2 
   4   chr4_40836019     HPrz    C    G        0      0        2 
   4   chr4_40836019     ZBoe    C    G        0      0        2 
   4   chr4_40836019     ZGre    C    G        0      0        2 
   4   chr4_40836019     ZHar    C    G        0      0        2 
   4   chr4_40836019   Sample    C    G        1      2        2 
   4   chr4_40946414     AAsi    G    T      0.5      1        2 
   4   chr4_40946414     AKia    G    T        0      0        2 
   4   chr4_40946414     AOna    G    T        0      0        2 
   4   chr4_40946414     ASom    G    T        1      2        2 
   4   chr4_40946414     HCab    G    T        0      0        2 
   4   chr4_40946414     HPrz    G    T        0      0        2 
   4   chr4_40946414     ZBoe    G    T        0      0        2 
   4   chr4_40946414     ZGre    G    T        0      0        2 
   4   chr4_40946414     ZHar    G    T        0      0        2 
   4   chr4_40946414   Sample    G    T        1      2        2 
   4   chr4_40949847     AAsi    A    C        0      0        2 
   4   chr4_40949847     AKia    A    C        0      0        2 
   4   chr4_40949847     AOna    A    C        0      0        2 
   4   chr4_40949847     ASom    A    C        0      0        2 
   4   chr4_40949847     HCab    A    C        1      2        2 
   4   chr4_40949847     HPrz    A    C        1      2        2 
   4   chr4_40949847     ZBoe    A    C        0      0        2 
   4   chr4_40949847     ZGre    A    C        0      0        2 
   4   chr4_40949847     ZHar    A    C        0      0        2 
   4   chr4_40949847   Sample    A    C        0      0        2 
   4   chr4_40976755     AAsi    T    G      0.5      1        2 
   4   chr4_40976755     AKia    T    G        0      0        2 
   4   chr4_40976755     AOna    T    G        0      0        2 
   4   chr4_40976755     ASom    T    G        0      0        2 
   4   chr4_40976755     HCab    T    G        0      0        2 
   4   chr4_40976755     HPrz    T    G        0      0        2 
   4   chr4_40976755     ZBoe    T    G        0      0        2 
   4   chr4_40976755     ZGre    T    G        0      0        2 
   4   chr4_40976755     ZHar    T    G        0      0        2 
   4   chr4_40976755   Sample    T    G        0      0        2 
   4   chr4_41010471     AAsi    G    C        0      0        2 
   4   chr4_41010471     AKia    G    C        0      0        2 
   4   chr4_41010471     AOna    G    C        0      0        2 
   4   chr4_41010471     ASom    G    C        0      0        2 
   4   chr4_41010471     HCab    G    C        0      0        2 
   4   chr4_41010471     HPrz    G    C        0      0        2 
   4   chr4_41010471     ZBoe    G    C        0      0        2 
   4   chr4_41010471     ZGre    G    C        1      2        2 
   4   chr4_41010471     ZHar    G    C        0      0        2 
   4   chr4_41010471   Sample    G    C        0      0        2 
   4   chr4_41030385     AAsi    C    G        0      0        2 
   4   chr4_41030385     AKia    C    G        0      0        2 
   4   chr4_41030385     AOna    C    G        0      0        2 
   4   chr4_41030385     ASom    C    G        0      0        2 
   4   chr4_41030385     HCab    C    G        0      0        2 
   4   chr4_41030385     HPrz    C    G        0      0        2 
   4   chr4_41030385     ZBoe    C    G      0.5      1        2 
   4   chr4_41030385     ZGre    C    G        0      0        2 
   4   chr4_41030385     ZHar    C    G        0      0        2 
   4   chr4_41030385   Sample    C    G        0      0        2 
   4   chr4_41051242     AAsi    A    C        0      0        2 
   4   chr4_41051242     AKia    A    C        0      0        2 
   4   chr4_41051242     AOna    A    C        0      0        2 
   4   chr4_41051242     ASom    A    C        0      0        2 
   4   chr4_41051242     HCab    A    C        1      2        2 
   4   chr4_41051242     HPrz    A    C        1      2        2 
   4   chr4_41051242     ZBoe    A    C        0      0        2 
   4   chr4_41051242     ZGre    A    C        0      0        2 
   4   chr4_41051242     ZHar    A    C        0      0        2 
   4   chr4_41051242   Sample    A    C        0      0        2 
   4   chr4_41064909     AAsi    T    G        0      0        2 
   4   chr4_41064909     AKia    T    G        0      0        2 
   4   chr4_41064909     AOna    T    G        0      0        2 
   4   chr4_41064909     ASom    T    G        0      0        2 
   4   chr4_41064909     HCab    T    G        0      0        2 
   4   chr4_41064909     HPrz    T    G      0.5      1        2 
   4   chr4_41064909     ZBoe    T    G        0      0        2 
   4   chr4_41064909     ZGre    T    G        0      0        2 
   4   chr4_41064909     ZHar    T    G        0      0        2 
   4   chr4_41064909   Sample    T    G        0      0        2 
   4   chr4_41096664     AAsi    T    A        0      0        2 
   4   chr4_41096664     AKia    T    A        0      0        2 
   4   chr4_41096664     AOna    T    A        0      0        2 
   4   chr4_41096664     ASom    T    A        0      0        2 
   4   chr4_41096664     HCab    T    A        1      2        2 
   4   chr4_41096664     HPrz    T    A      0.5      1        2 
   4   chr4_41096664     ZBoe    T    A        0      0        2 
   4   chr4_41096664     ZGre    T    A        0      0        2 
   4   chr4_41096664     ZHar    T    A        0      0        2 
   4   chr4_41096664   Sample    T    A        0      0        2 
   4   chr4_41098024     AAsi    G    C        0      0        2 
   4   chr4_41098024     AKia    G    C        0      0        2 
   4   chr4_41098024     AOna    G    C        0      0        2 
   4   chr4_41098024     ASom    G    C        0      0        2 
   4   chr4_41098024     HCab    G    C        1      2        2 
   4   chr4_41098024     HPrz    G    C        1      2        2 
   4   chr4_41098024     ZBoe    G    C        0      0        2 
   4   chr4_41098024     ZGre    G    C        0      0        2 
   4   chr4_41098024     ZHar    G    C        0      0        2 
   4   chr4_41098024   Sample    G    C        0      0        2 
   4   chr4_41116580     AAsi    G    C        0      0        2 
   4   chr4_41116580     AKia    G    C        0      0        2 
   4   chr4_41116580     AOna    G    C        0      0        2 
   4   chr4_41116580     ASom    G    C        0      0        2 
   4   chr4_41116580     HCab    G    C        1      2        2 
   4   chr4_41116580     HPrz    G    C        1      2        2 
   4   chr4_41116580     ZBoe    G    C        0      0        2 
   4   chr4_41116580     ZGre    G    C        0      0        2 
   4   chr4_41116580     ZHar    G    C        0      0        2 
   4   chr4_41116580   Sample    G    C        0      0        2 
   4   chr4_41119021     AAsi    A    C        0      0        2 
   4   chr4_41119021     AKia    A    C        0      0        2 
   4   chr4_41119021     AOna    A    C        0      0        2 
   4   chr4_41119021     ASom    A    C        0      0        2 
   4   chr4_41119021     HCab    A    C        1      2        2 
   4   chr4_41119021     HPrz    A    C        1      2        2 
   4   chr4_41119021     ZBoe    A    C        0      0        2 
   4   chr4_41119021     ZGre    A    C        0      0        2 
   4   chr4_41119021     ZHar    A    C        0      0        2 
   4   chr4_41119021   Sample    A    C        0      0        2 
   4   chr4_41129281     AAsi    G    C        0      0        2 
   4   chr4_41129281     AKia    G    C        0      0        2 
   4   chr4_41129281     AOna    G    C        0      0        2 
   4   chr4_41129281     ASom    G    C        1      2        2 
   4   chr4_41129281     HCab    G    C        0      0        2 
   4   chr4_41129281     HPrz    G    C        0      0        2 
   4   chr4_41129281     ZBoe    G    C        0      0        2 
   4   chr4_41129281     ZGre    G    C        0      0        2 
   4   chr4_41129281     ZHar    G    C        0      0        2 
   4   chr4_41129281   Sample    G    C        0      0        2 
   4   chr4_41172788     AAsi    A    C        0      0        2 
   4   chr4_41172788     AKia    A    C        0      0        2 
   4   chr4_41172788     AOna    A    C      0.5      1        2 
   4   chr4_41172788     ASom    A    C        0      0        2 
   4   chr4_41172788     HCab    A    C        1      2        2 
   4   chr4_41172788     HPrz    A    C        1      2        2 
   4   chr4_41172788     ZBoe    A    C        0      0        2 
   4   chr4_41172788     ZGre    A    C        0      0        2 
   4   chr4_41172788     ZHar    A    C        0      0        2 
   4   chr4_41172788   Sample    A    C        0      0        2 
   4   chr4_41206639     AAsi    A    C        0      0        2 
   4   chr4_41206639     AKia    A    C        0      0        2 
   4   chr4_41206639     AOna    A    C        0      0        2 
   4   chr4_41206639     ASom    A    C        0      0        2 
   4   chr4_41206639     HCab    A    C        1      2        2 
   4   chr4_41206639     HPrz    A    C        1      2        2 
   4   chr4_41206639     ZBoe    A    C        0      0        2 
   4   chr4_41206639     ZGre    A    C        0      0        2 
   4   chr4_41206639     ZHar    A    C        0      0        2 
   4   chr4_41206639   Sample    A    C        0      0        2 
   4   chr4_41207385     AAsi    T    G        0      0        2 
   4   chr4_41207385     AKia    T    G        0      0        2 
   4   chr4_41207385     AOna    T    G        0      0        2 
   4   chr4_41207385     ASom    T    G        0      0        2 
   4   chr4_41207385     HCab    T    G        1      2        2 
   4   chr4_41207385     HPrz    T    G        1      2        2 
   4   chr4_41207385     ZBoe    T    G        0      0        2 
   4   chr4_41207385     ZGre    T    G        0      0        2 
   4   chr4_41207385     ZHar    T    G        0      0        2 
   4   chr4_41207385   Sample    T    G        0      0        2 
   4   chr4_41208449     AAsi    G    T        1      2        2 
   4   chr4_41208449     AKia    G    T        1      2        2 
   4   chr4_41208449     AOna    G    T        0      0        2 
   4   chr4_41208449     ASom    G    T        1      2        2 
   4   chr4_41208449     HCab    G    T        0      0        2 
   4   chr4_41208449     HPrz    G    T        0      0        2 
   4   chr4_41208449     ZBoe    G    T        0      0        2 
   4   chr4_41208449     ZGre    G    T        0      0        2 
   4   chr4_41208449     ZHar    G    T        0      0        2 
   4   chr4_41208449   Sample    G    T        1      2        2 
   4   chr4_41210771     AAsi    C    G        0      0        2 
   4   chr4_41210771     AKia    C    G        0      0        2 
   4   chr4_41210771     AOna    C    G        0      0        2 
   4   chr4_41210771     ASom    C    G        0      0        2 
   4   chr4_41210771     HCab    C    G        0      0        2 
   4   chr4_41210771     HPrz    C    G        0      0        2 
   4   chr4_41210771     ZBoe    C    G        1      2        2 
   4   chr4_41210771     ZGre    C    G        0      0        2 
   4   chr4_41210771     ZHar    C    G        0      0        2 
   4   chr4_41210771   Sample    C    G        0      0        2 
   4   chr4_41212090     AAsi    C    G        0      0        2 
   4   chr4_41212090     AKia    C    G        0      0        2 
   4   chr4_41212090     AOna    C    G        0      0        2 
   4   chr4_41212090     ASom    C    G        0      0        2 
   4   chr4_41212090     HCab    C    G        0      0        2 
   4   chr4_41212090     HPrz    C    G        0      0        2 
   4   chr4_41212090     ZBoe    C    G      0.5      1        2 
   4   chr4_41212090     ZGre    C    G        0      0        2 
   4   chr4_41212090     ZHar    C    G        0      0        2 
   4   chr4_41212090   Sample    C    G        0      0        2 
   4   chr4_41213469     AAsi    G    C        0      0        2 
   4   chr4_41213469     AKia    G    C        0      0        2 
   4   chr4_41213469     AOna    G    C        0      0        2 
   4   chr4_41213469     ASom    G    C        0      0        2 
   4   chr4_41213469     HCab    G    C        1      2        2 
   4   chr4_41213469     HPrz    G    C        1      2        2 
   4   chr4_41213469     ZBoe    G    C        0      0        2 
   4   chr4_41213469     ZGre    G    C        0      0        2 
   4   chr4_41213469     ZHar    G    C        0      0        2 
   4   chr4_41213469   Sample    G    C        0      0        2 
   4   chr4_41232628     AAsi    G    T        0      0        2 
   4   chr4_41232628     AKia    G    T        0      0        2 
   4   chr4_41232628     AOna    G    T        0      0        2 
   4   chr4_41232628     ASom    G    T        0      0        2 
   4   chr4_41232628     HCab    G    T        1      2        2 
   4   chr4_41232628     HPrz    G    T        1      2        2 
   4   chr4_41232628     ZBoe    G    T        0      0        2 
   4   chr4_41232628     ZGre    G    T        0      0        2 
   4   chr4_41232628     ZHar    G    T        0      0        2 
   4   chr4_41232628   Sample    G    T        0      0        2 
   4   chr4_41254023     AAsi    A    T      0.5      1        2 
   4   chr4_41254023     AKia    A    T        0      0        2 
   4   chr4_41254023     AOna    A    T        0      0        2 
   4   chr4_41254023     ASom    A    T        0      0        2 
   4   chr4_41254023     HCab    A    T        0      0        2 
   4   chr4_41254023     HPrz    A    T        0      0        2 
   4   chr4_41254023     ZBoe    A    T        0      0        2 
   4   chr4_41254023     ZGre    A    T        0      0        2 
   4   chr4_41254023     ZHar    A    T        0      0        2 
   4   chr4_41254023   Sample    A    T        0      0        2 
   4   chr4_41262123     AAsi    G    T        0      0        2 
   4   chr4_41262123     AKia    G    T        0      0        2 
   4   chr4_41262123     AOna    G    T        0      0        2 
   4   chr4_41262123     ASom    G    T        0      0        2 
   4   chr4_41262123     HCab    G    T        1      2        2 
   4   chr4_41262123     HPrz    G    T        1      2        2 
   4   chr4_41262123     ZBoe    G    T        0      0        2 
   4   chr4_41262123     ZGre    G    T        0      0        2 
   4   chr4_41262123     ZHar    G    T        0      0        2 
   4   chr4_41262123   Sample    G    T        0      0        2 
   4   chr4_41265287     AAsi    A    T      0.5      1        2 
   4   chr4_41265287     AKia    A    T        0      0        2 
   4   chr4_41265287     AOna    A    T        0      0        2 
   4   chr4_41265287     ASom    A    T        0      0        2 
   4   chr4_41265287     HCab    A    T        0      0        2 
   4   chr4_41265287     HPrz    A    T        0      0        2 
   4   chr4_41265287     ZBoe    A    T        0      0        2 
   4   chr4_41265287     ZGre    A    T        0      0        2 
   4   chr4_41265287     ZHar    A    T        0      0        2 
   4   chr4_41265287   Sample    A    T        0      0        2 
   4   chr4_41285802     AAsi    A    C        0      0        2 
   4   chr4_41285802     AKia    A    C        0      0        2 
   4   chr4_41285802     AOna    A    C        0      0        2 
   4   chr4_41285802     ASom    A    C        0      0        2 
   4   chr4_41285802     HCab    A    C        0      0        2 
   4   chr4_41285802     HPrz    A    C        0      0        2 
   4   chr4_41285802     ZBoe    A    C      0.5      1        2 
   4   chr4_41285802     ZGre    A    C        0      0        2 
   4   chr4_41285802     ZHar    A    C        0      0        2 
   4   chr4_41285802   Sample    A    C        0      0        2 
   4   chr4_41311601     AAsi    A    T        0      0        2 
   4   chr4_41311601     AKia    A    T        0      0        2 
   4   chr4_41311601     AOna    A    T        0      0        2 
   4   chr4_41311601     ASom    A    T        0      0        2 
   4   chr4_41311601     HCab    A    T        1      2        2 
   4   chr4_41311601     HPrz    A    T        1      2        2 
   4   chr4_41311601     ZBoe    A    T        0      0        2 
   4   chr4_41311601     ZGre    A    T        0      0        2 
   4   chr4_41311601     ZHar    A    T        0      0        2 
   4   chr4_41311601   Sample    A    T        0      0        2 
   4   chr4_41315904     AAsi    C    G        0      0        2 
   4   chr4_41315904     AKia    C    G        1      2        2 
   4   chr4_41315904     AOna    C    G        1      2        2 
   4   chr4_41315904     ASom    C    G        0      0        2 
   4   chr4_41315904     HCab    C    G        0      0        2 
   4   chr4_41315904     HPrz    C    G        0      0        2 
   4   chr4_41315904     ZBoe    C    G        0      0        2 
   4   chr4_41315904     ZGre    C    G        0      0        2 
   4   chr4_41315904     ZHar    C    G        0      0        2 
   4   chr4_41315904   Sample    C    G        0      0        2 
   4   chr4_41320221     AAsi    T    A        0      0        2 
   4   chr4_41320221     AKia    T    A        0      0        2 
   4   chr4_41320221     AOna    T    A        0      0        2 
   4   chr4_41320221     ASom    T    A        0      0        2 
   4   chr4_41320221     HCab    T    A        0      0        2 
   4   chr4_41320221     HPrz    T    A        0      0        2 
   4   chr4_41320221     ZBoe    T    A      0.5      1        2 
   4   chr4_41320221     ZGre    T    A        0      0        2 
   4   chr4_41320221     ZHar    T    A        0      0        2 
   4   chr4_41320221   Sample    T    A        0      0        2 
   4   chr4_41380793     AAsi    A    C        0      0        2 
   4   chr4_41380793     AKia    A    C        0      0        2 
   4   chr4_41380793     AOna    A    C        0      0        2 
   4   chr4_41380793     ASom    A    C        0      0        2 
   4   chr4_41380793     HCab    A    C        0      0        2 
   4   chr4_41380793     HPrz    A    C      0.5      1        2 
   4   chr4_41380793     ZBoe    A    C        0      0        2 
   4   chr4_41380793     ZGre    A    C        0      0        2 
   4   chr4_41380793     ZHar    A    C        0      0        2 
   4   chr4_41380793   Sample    A    C        0      0        2 
   4   chr4_41402185     AAsi    T    G      0.5      1        2 
   4   chr4_41402185     AKia    T    G        0      0        2 
   4   chr4_41402185     AOna    T    G        0      0        2 
   4   chr4_41402185     ASom    T    G        0      0        2 
   4   chr4_41402185     HCab    T    G        0      0        2 
   4   chr4_41402185     HPrz    T    G        0      0        2 
   4   chr4_41402185     ZBoe    T    G        0      0        2 
   4   chr4_41402185     ZGre    T    G        0      0        2 
   4   chr4_41402185     ZHar    T    G        0      0        2 
   4   chr4_41402185   Sample    T    G        0      0        2 
   4   chr4_41446068     AAsi    G    C        0      0        2 
   4   chr4_41446068     AKia    G    C        0      0        2 
   4   chr4_41446068     AOna    G    C        0      0        2 
   4   chr4_41446068     ASom    G    C        0      0        2 
   4   chr4_41446068     HCab    G    C        1      2        2 
   4   chr4_41446068     HPrz    G    C        1      2        2 
   4   chr4_41446068     ZBoe    G    C        0      0        2 
   4   chr4_41446068     ZGre    G    C        0      0        2 
   4   chr4_41446068     ZHar    G    C        0      0        2 
   4   chr4_41446068   Sample    G    C        0      0        2 
   4   chr4_41451146     AAsi    C    A        0      0        2 
   4   chr4_41451146     AKia    C    A      0.5      1        2 
   4   chr4_41451146     AOna    C    A      0.5      1        2 
   4   chr4_41451146     ASom    C    A        0      0        2 
   4   chr4_41451146     HCab    C    A        0      0        2 
   4   chr4_41451146     HPrz    C    A        0      0        2 
   4   chr4_41451146     ZBoe    C    A        0      0        2 
   4   chr4_41451146     ZGre    C    A        0      0        2 
   4   chr4_41451146     ZHar    C    A        0      0        2 
   4   chr4_41451146   Sample    C    A        0      0        2 
   4   chr4_41454613     AAsi    C    G        0      0        2 
   4   chr4_41454613     AKia    C    G        0      0        2 
   4   chr4_41454613     AOna    C    G        0      0        2 
   4   chr4_41454613     ASom    C    G        0      0        2 
   4   chr4_41454613     HCab    C    G        0      0        2 
   4   chr4_41454613     HPrz    C    G        0      0        2 
   4   chr4_41454613     ZBoe    C    G        0      0        2 
   4   chr4_41454613     ZGre    C    G        1      2        2 
   4   chr4_41454613     ZHar    C    G        0      0        2 
   4   chr4_41454613   Sample    C    G        0      0        2 
   4   chr4_41456434     AAsi    T    A        0      0        2 
   4   chr4_41456434     AKia    T    A        0      0        2 
   4   chr4_41456434     AOna    T    A        0      0        2 
   4   chr4_41456434     ASom    T    A        1      2        2 
   4   chr4_41456434     HCab    T    A        0      0        2 
   4   chr4_41456434     HPrz    T    A        0      0        2 
   4   chr4_41456434     ZBoe    T    A        0      0        2 
   4   chr4_41456434     ZGre    T    A        0      0        2 
   4   chr4_41456434     ZHar    T    A        0      0        2 
   4   chr4_41456434   Sample    T    A        0      0        2 
   4   chr4_41472389     AAsi    C    G        0      0        2 
   4   chr4_41472389     AKia    C    G        0      0        2 
   4   chr4_41472389     AOna    C    G        0      0        2 
   4   chr4_41472389     ASom    C    G        0      0        2 
   4   chr4_41472389     HCab    C    G        0      0        2 
   4   chr4_41472389     HPrz    C    G        0      0        2 
   4   chr4_41472389     ZBoe    C    G      0.5      1        2 
   4   chr4_41472389     ZGre    C    G        0      0        2 
   4   chr4_41472389     ZHar    C    G        0      0        2 
   4   chr4_41472389   Sample    C    G        0      0        2 
   4   chr4_41501254     AAsi    G    C        0      0        2 
   4   chr4_41501254     AKia    G    C        0      0        2 
   4   chr4_41501254     AOna    G    C        0      0        2 
   4   chr4_41501254     ASom    G    C        0      0        2 
   4   chr4_41501254     HCab    G    C        0      0        2 
   4   chr4_41501254     HPrz    G    C      0.5      1        2 
   4   chr4_41501254     ZBoe    G    C        0      0        2 
   4   chr4_41501254     ZGre    G    C        0      0        2 
   4   chr4_41501254     ZHar    G    C        0      0        2 
   4   chr4_41501254   Sample    G    C        0      0        2 
   4   chr4_41513818     AAsi    C    A        0      0        2 
   4   chr4_41513818     AKia    C    A        0      0        2 
   4   chr4_41513818     AOna    C    A        0      0        2 
   4   chr4_41513818     ASom    C    A        0      0        2 
   4   chr4_41513818     HCab    C    A        0      0        2 
   4   chr4_41513818     HPrz    C    A        0      0        2 
   4   chr4_41513818     ZBoe    C    A        1      2        2 
   4   chr4_41513818     ZGre    C    A        0      0        2 
   4   chr4_41513818     ZHar    C    A        0      0        2 
   4   chr4_41513818   Sample    C    A        0      0        2 
   4   chr4_41534733     AAsi    C    G        0      0        2 
   4   chr4_41534733     AKia    C    G        0      0        2 
   4   chr4_41534733     AOna    C    G      0.5      1        2 
   4   chr4_41534733     ASom    C    G        0      0        2 
   4   chr4_41534733     HCab    C    G        0      0        2 
   4   chr4_41534733     HPrz    C    G        0      0        2 
   4   chr4_41534733     ZBoe    C    G        0      0        2 
   4   chr4_41534733     ZGre    C    G        0      0        2 
   4   chr4_41534733     ZHar    C    G        0      0        2 
   4   chr4_41534733   Sample    C    G        0      0        2 
   4   chr4_41537468     AAsi    C    A      0.5      1        2 
   4   chr4_41537468     AKia    C    A        0      0        2 
   4   chr4_41537468     AOna    C    A        0      0        2 
   4   chr4_41537468     ASom    C    A        0      0        2 
   4   chr4_41537468     HCab    C    A        0      0        2 
   4   chr4_41537468     HPrz    C    A        0      0        2 
   4   chr4_41537468     ZBoe    C    A        0      0        2 
   4   chr4_41537468     ZGre    C    A        0      0        2 
   4   chr4_41537468     ZHar    C    A        0      0        2 
   4   chr4_41537468   Sample    C    A        1      2        2 
   4   chr4_41601628     AAsi    A    T        0      0        2 
   4   chr4_41601628     AKia    A    T        0      0        2 
   4   chr4_41601628     AOna    A    T        0      0        2 
   4   chr4_41601628     ASom    A    T        0      0        2 
   4   chr4_41601628     HCab    A    T        0      0        2 
   4   chr4_41601628     HPrz    A    T        0      0        2 
   4   chr4_41601628     ZBoe    A    T      0.5      1        2 
   4   chr4_41601628     ZGre    A    T        0      0        2 
   4   chr4_41601628     ZHar    A    T        0      0        2 
   4   chr4_41601628   Sample    A    T        0      0        2 
   4   chr4_41621572     AAsi    C    G        0      0        2 
   4   chr4_41621572     AKia    C    G        0      0        2 
   4   chr4_41621572     AOna    C    G        0      0        2 
   4   chr4_41621572     ASom    C    G        0      0        2 
   4   chr4_41621572     HCab    C    G        0      0        2 
   4   chr4_41621572     HPrz    C    G        0      0        2 
   4   chr4_41621572     ZBoe    C    G        0      0        2 
   4   chr4_41621572     ZGre    C    G        0      0        2 
   4   chr4_41621572     ZHar    C    G        1      2        2 
   4   chr4_41621572   Sample    C    G        0      0        2 
   4   chr4_41703157     AAsi    T    A        0      0        2 
   4   chr4_41703157     AKia    T    A        0      0        2 
   4   chr4_41703157     AOna    T    A        0      0        2 
   4   chr4_41703157     ASom    T    A        0      0        2 
   4   chr4_41703157     HCab    T    A        1      2        2 
   4   chr4_41703157     HPrz    T    A        1      2        2 
   4   chr4_41703157     ZBoe    T    A        0      0        2 
   4   chr4_41703157     ZGre    T    A        0      0        2 
   4   chr4_41703157     ZHar    T    A        0      0        2 
   4   chr4_41703157   Sample    T    A        0      0        2 
   4   chr4_41718128     AAsi    C    A        0      0        2 
   4   chr4_41718128     AKia    C    A        0      0        2 
   4   chr4_41718128     AOna    C    A      0.5      1        2 
   4   chr4_41718128     ASom    C    A        0      0        2 
   4   chr4_41718128     HCab    C    A        0      0        2 
   4   chr4_41718128     HPrz    C    A        0      0        2 
   4   chr4_41718128     ZBoe    C    A        0      0        2 
   4   chr4_41718128     ZGre    C    A        0      0        2 
   4   chr4_41718128     ZHar    C    A        0      0        2 
   4   chr4_41718128   Sample    C    A        0      0        2 
   4   chr4_41743921     AAsi    C    G        0      0        2 
   4   chr4_41743921     AKia    C    G        0      0        2 
   4   chr4_41743921     AOna    C    G        0      0        2 
   4   chr4_41743921     ASom    C    G        0      0        2 
   4   chr4_41743921     HCab    C    G        0      0        2 
   4   chr4_41743921     HPrz    C    G        0      0        2 
   4   chr4_41743921     ZBoe    C    G      0.5      1        2 
   4   chr4_41743921     ZGre    C    G        0      0        2 
   4   chr4_41743921     ZHar    C    G        0      0        2 
   4   chr4_41743921   Sample    C    G        0      0        2 
   4   chr4_41748797     AAsi    C    A        0      0        2 
   4   chr4_41748797     AKia    C    A        0      0        2 
   4   chr4_41748797     AOna    C    A        0      0        2 
   4   chr4_41748797     ASom    C    A        1      2        2 
   4   chr4_41748797     HCab    C    A        0      0        2 
   4   chr4_41748797     HPrz    C    A        0      0        2 
   4   chr4_41748797     ZBoe    C    A        0      0        2 
   4   chr4_41748797     ZGre    C    A        0      0        2 
   4   chr4_41748797     ZHar    C    A        0      0        2 
   4   chr4_41748797   Sample    C    A        0      0        2 
   4   chr4_41751988     AAsi    G    T        0      0        2 
   4   chr4_41751988     AKia    G    T        0      0        2 
   4   chr4_41751988     AOna    G    T        0      0        2 
   4   chr4_41751988     ASom    G    T        0      0        2 
   4   chr4_41751988     HCab    G    T        1      2        2 
   4   chr4_41751988     HPrz    G    T        1      2        2 
   4   chr4_41751988     ZBoe    G    T        0      0        2 
   4   chr4_41751988     ZGre    G    T        0      0        2 
   4   chr4_41751988     ZHar    G    T        0      0        2 
   4   chr4_41751988   Sample    G    T        0      0        2 
   4   chr4_41799640     AAsi    G    T      0.5      1        2 
   4   chr4_41799640     AKia    G    T        0      0        2 
   4   chr4_41799640     AOna    G    T        0      0        2 
   4   chr4_41799640     ASom    G    T        0      0        2 
   4   chr4_41799640     HCab    G    T        0      0        2 
   4   chr4_41799640     HPrz    G    T        0      0        2 
   4   chr4_41799640     ZBoe    G    T        0      0        2 
   4   chr4_41799640     ZGre    G    T        0      0        2 
   4   chr4_41799640     ZHar    G    T        0      0        2 
   4   chr4_41799640   Sample    G    T        0      0        2 
   4   chr4_41805060     AAsi    G    C        0      0        2 
   4   chr4_41805060     AKia    G    C        0      0        2 
   4   chr4_41805060     AOna    G    C        0      0        2 
   4   chr4_41805060     ASom    G    C        0      0        2 
   4   chr4_41805060     HCab    G    C        1      2        2 
   4   chr4_41805060     HPrz    G    C        1      2        2 
   4   chr4_41805060     ZBoe    G    C        0      0        2 
   4   chr4_41805060     ZGre    G    C        0      0        2 
   4   chr4_41805060     ZHar    G    C        0      0        2 
   4   chr4_41805060   Sample    G    C        0      0        2 
   4   chr4_41818629     AAsi    G    C        0      0        2 
   4   chr4_41818629     AKia    G    C        0      0        2 
   4   chr4_41818629     AOna    G    C        0      0        2 
   4   chr4_41818629     ASom    G    C        0      0        2 
   4   chr4_41818629     HCab    G    C        1      2        2 
   4   chr4_41818629     HPrz    G    C        1      2        2 
   4   chr4_41818629     ZBoe    G    C        0      0        2 
   4   chr4_41818629     ZGre    G    C        0      0        2 
   4   chr4_41818629     ZHar    G    C        0      0        2 
   4   chr4_41818629   Sample    G    C        0      0        2 
   4   chr4_41835745     AAsi    G    T        0      0        2 
   4   chr4_41835745     AKia    G    T        1      2        2 
   4   chr4_41835745     AOna    G    T        0      0        2 
   4   chr4_41835745     ASom    G    T        0      0        2 
   4   chr4_41835745     HCab    G    T        0      0        2 
   4   chr4_41835745     HPrz    G    T        0      0        2 
   4   chr4_41835745     ZBoe    G    T        0      0        2 
   4   chr4_41835745     ZGre    G    T        0      0        2 
   4   chr4_41835745     ZHar    G    T        0      0        2 
   4   chr4_41835745   Sample    G    T        0      0        2 
   4   chr4_41836836     AAsi    A    C        0      0        2 
   4   chr4_41836836     AKia    A    C        0      0        2 
   4   chr4_41836836     AOna    A    C      0.5      1        2 
   4   chr4_41836836     ASom    A    C        0      0        2 
   4   chr4_41836836     HCab    A    C        0      0        2 
   4   chr4_41836836     HPrz    A    C        0      0        2 
   4   chr4_41836836     ZBoe    A    C        0      0        2 
   4   chr4_41836836     ZGre    A    C        0      0        2 
   4   chr4_41836836     ZHar    A    C        0      0        2 
   4   chr4_41836836   Sample    A    C        0      0        2 
   4   chr4_41912962     AAsi    A    T        0      0        2 
   4   chr4_41912962     AKia    A    T        1      2        2 
   4   chr4_41912962     AOna    A    T      0.5      1        2 
   4   chr4_41912962     ASom    A    T        0      0        2 
   4   chr4_41912962     HCab    A    T        0      0        2 
   4   chr4_41912962     HPrz    A    T        0      0        2 
   4   chr4_41912962     ZBoe    A    T        0      0        2 
   4   chr4_41912962     ZGre    A    T        0      0        2 
   4   chr4_41912962     ZHar    A    T        0      0        2 
   4   chr4_41912962   Sample    A    T        0      0        2 
   4   chr4_41928154     AAsi    C    G        0      0        2 
   4   chr4_41928154     AKia    C    G        0      0        2 
   4   chr4_41928154     AOna    C    G        0      0        2 
   4   chr4_41928154     ASom    C    G        1      2        2 
   4   chr4_41928154     HCab    C    G        0      0        2 
   4   chr4_41928154     HPrz    C    G        0      0        2 
   4   chr4_41928154     ZBoe    C    G        0      0        2 
   4   chr4_41928154     ZGre    C    G        0      0        2 
   4   chr4_41928154     ZHar    C    G        0      0        2 
   4   chr4_41928154   Sample    C    G        0      0        2 
   4   chr4_41969020     AAsi    A    T        0      0        2 
   4   chr4_41969020     AKia    A    T        0      0        2 
   4   chr4_41969020     AOna    A    T        0      0        2 
   4   chr4_41969020     ASom    A    T        0      0        2 
   4   chr4_41969020     HCab    A    T      0.5      1        2 
   4   chr4_41969020     HPrz    A    T        0      0        2 
   4   chr4_41969020     ZBoe    A    T        0      0        2 
   4   chr4_41969020     ZGre    A    T        0      0        2 
   4   chr4_41969020     ZHar    A    T        0      0        2 
   4   chr4_41969020   Sample    A    T        0      0        2 
   4   chr4_41974589     AAsi    C    A        0      0        2 
   4   chr4_41974589     AKia    C    A        0      0        2 
   4   chr4_41974589     AOna    C    A        0      0        2 
   4   chr4_41974589     ASom    C    A        0      0        2 
   4   chr4_41974589     HCab    C    A        1      2        2 
   4   chr4_41974589     HPrz    C    A        1      2        2 
   4   chr4_41974589     ZBoe    C    A        0      0        2 
   4   chr4_41974589     ZGre    C    A        0      0        2 
   4   chr4_41974589     ZHar    C    A        0      0        2 
   4   chr4_41974589   Sample    C    A        0      0        2 
   4   chr4_41980396     AAsi    C    A        0      0        2 
   4   chr4_41980396     AKia    C    A        0      0        2 
   4   chr4_41980396     AOna    C    A        0      0        2 
   4   chr4_41980396     ASom    C    A        0      0        2 
   4   chr4_41980396     HCab    C    A        1      2        2 
   4   chr4_41980396     HPrz    C    A        1      2        2 
   4   chr4_41980396     ZBoe    C    A        0      0        2 
   4   chr4_41980396     ZGre    C    A        0      0        2 
   4   chr4_41980396     ZHar    C    A        0      0        2 
   4   chr4_41980396   Sample    C    A        0      0        2 
   4   chr4_42012846     AAsi    G    T        0      0        2 
   4   chr4_42012846     AKia    G    T        0      0        2 
   4   chr4_42012846     AOna    G    T        0      0        2 
   4   chr4_42012846     ASom    G    T        0      0        2 
   4   chr4_42012846     HCab    G    T        0      0        2 
   4   chr4_42012846     HPrz    G    T        0      0        2 
   4   chr4_42012846     ZBoe    G    T        0      0        2 
   4   chr4_42012846     ZGre    G    T        1      2        2 
   4   chr4_42012846     ZHar    G    T        0      0        2 
   4   chr4_42012846   Sample    G    T        0      0        2 
   4   chr4_42039852     AAsi    C    G        0      0        2 
   4   chr4_42039852     AKia    C    G        0      0        2 
   4   chr4_42039852     AOna    C    G        0      0        2 
   4   chr4_42039852     ASom    C    G        0      0        2 
   4   chr4_42039852     HCab    C    G      0.5      1        2 
   4   chr4_42039852     HPrz    C    G        0      0        2 
   4   chr4_42039852     ZBoe    C    G        0      0        2 
   4   chr4_42039852     ZGre    C    G        0      0        2 
   4   chr4_42039852     ZHar    C    G        0      0        2 
   4   chr4_42039852   Sample    C    G        0      0        2 
   4   chr4_42041802     AAsi    A    C        0      0        2 
   4   chr4_42041802     AKia    A    C        0      0        2 
   4   chr4_42041802     AOna    A    C        0      0        2 
   4   chr4_42041802     ASom    A    C        0      0        2 
   4   chr4_42041802     HCab    A    C        0      0        2 
   4   chr4_42041802     HPrz    A    C        0      0        2 
   4   chr4_42041802     ZBoe    A    C        0      0        2 
   4   chr4_42041802     ZGre    A    C      0.5      1        2 
   4   chr4_42041802     ZHar    A    C        0      0        2 
   4   chr4_42041802   Sample    A    C        0      0        2 
   4   chr4_42042097     AAsi    C    A        0      0        2 
   4   chr4_42042097     AKia    C    A        0      0        2 
   4   chr4_42042097     AOna    C    A        0      0        2 
   4   chr4_42042097     ASom    C    A        0      0        2 
   4   chr4_42042097     HCab    C    A        1      2        2 
   4   chr4_42042097     HPrz    C    A        1      2        2 
   4   chr4_42042097     ZBoe    C    A        0      0        2 
   4   chr4_42042097     ZGre    C    A        0      0        2 
   4   chr4_42042097     ZHar    C    A        0      0        2 
   4   chr4_42042097   Sample    C    A        0      0        2 
   4   chr4_42085436     AAsi    C    A        0      0        2 
   4   chr4_42085436     AKia    C    A        0      0        2 
   4   chr4_42085436     AOna    C    A        0      0        2 
   4   chr4_42085436     ASom    C    A        0      0        2 
   4   chr4_42085436     HCab    C    A        0      0        2 
   4   chr4_42085436     HPrz    C    A        0      0        2 
   4   chr4_42085436     ZBoe    C    A        1      2        2 
   4   chr4_42085436     ZGre    C    A        0      0        2 
   4   chr4_42085436     ZHar    C    A        0      0        2 
   4   chr4_42085436   Sample    C    A        0      0        2 
   4   chr4_42121063     AAsi    C    A        0      0        2 
   4   chr4_42121063     AKia    C    A        0      0        2 
   4   chr4_42121063     AOna    C    A        0      0        2 
   4   chr4_42121063     ASom    C    A        0      0        2 
   4   chr4_42121063     HCab    C    A        1      2        2 
   4   chr4_42121063     HPrz    C    A        1      2        2 
   4   chr4_42121063     ZBoe    C    A        0      0        2 
   4   chr4_42121063     ZGre    C    A        0      0        2 
   4   chr4_42121063     ZHar    C    A        0      0        2 
   4   chr4_42121063   Sample    C    A        0      0        2 
   4   chr4_42138849     AAsi    T    G        0      0        2 
   4   chr4_42138849     AKia    T    G      0.5      1        2 
   4   chr4_42138849     AOna    T    G      0.5      1        2 
   4   chr4_42138849     ASom    T    G        0      0        2 
   4   chr4_42138849     HCab    T    G        0      0        2 
   4   chr4_42138849     HPrz    T    G        0      0        2 
   4   chr4_42138849     ZBoe    T    G        0      0        2 
   4   chr4_42138849     ZGre    T    G        0      0        2 
   4   chr4_42138849     ZHar    T    G        0      0        2 
   4   chr4_42138849   Sample    T    G        0      0        2 
   4   chr4_42139252     AAsi    C    G        1      2        2 
   4   chr4_42139252     AKia    C    G        0      0        2 
   4   chr4_42139252     AOna    C    G        0      0        2 
   4   chr4_42139252     ASom    C    G        1      2        2 
   4   chr4_42139252     HCab    C    G        0      0        2 
   4   chr4_42139252     HPrz    C    G        0      0        2 
   4   chr4_42139252     ZBoe    C    G        0      0        2 
   4   chr4_42139252     ZGre    C    G        0      0        2 
   4   chr4_42139252     ZHar    C    G        0      0        2 
   4   chr4_42139252   Sample    C    G        1      2        2 
   4   chr4_42154094     AAsi    C    G        0      0        2 
   4   chr4_42154094     AKia    C    G        0      0        2 
   4   chr4_42154094     AOna    C    G        0      0        2 
   4   chr4_42154094     ASom    C    G        0      0        2 
   4   chr4_42154094     HCab    C    G      0.5      1        2 
   4   chr4_42154094     HPrz    C    G        0      0        2 
   4   chr4_42154094     ZBoe    C    G        0      0        2 
   4   chr4_42154094     ZGre    C    G        0      0        2 
   4   chr4_42154094     ZHar    C    G        0      0        2 
   4   chr4_42154094   Sample    C    G        0      0        2 
   4   chr4_42167775     AAsi    T    G        0      0        2 
   4   chr4_42167775     AKia    T    G        0      0        2 
   4   chr4_42167775     AOna    T    G        0      0        2 
   4   chr4_42167775     ASom    T    G        0      0        2 
   4   chr4_42167775     HCab    T    G        1      2        2 
   4   chr4_42167775     HPrz    T    G        1      2        2 
   4   chr4_42167775     ZBoe    T    G        0      0        2 
   4   chr4_42167775     ZGre    T    G        0      0        2 
   4   chr4_42167775     ZHar    T    G        0      0        2 
   4   chr4_42167775   Sample    T    G        0      0        2 
   4   chr4_42217822     AAsi    A    C        1      2        2 
   4   chr4_42217822     AKia    A    C        0      0        2 
   4   chr4_42217822     AOna    A    C        0      0        2 
   4   chr4_42217822     ASom    A    C        1      2        2 
   4   chr4_42217822     HCab    A    C        0      0        2 
   4   chr4_42217822     HPrz    A    C        0      0        2 
   4   chr4_42217822     ZBoe    A    C        0      0        2 
   4   chr4_42217822     ZGre    A    C        0      0        2 
   4   chr4_42217822     ZHar    A    C        0      0        2 
   4   chr4_42217822   Sample    A    C        1      2        2 
   4   chr4_42233845     AAsi    A    T        0      0        2 
   4   chr4_42233845     AKia    A    T        0      0        2 
   4   chr4_42233845     AOna    A    T        0      0        2 
   4   chr4_42233845     ASom    A    T        0      0        2 
   4   chr4_42233845     HCab    A    T        0      0        2 
   4   chr4_42233845     HPrz    A    T        0      0        2 
   4   chr4_42233845     ZBoe    A    T        0      0        2 
   4   chr4_42233845     ZGre    A    T        0      0        2 
   4   chr4_42233845     ZHar    A    T        1      2        2 
   4   chr4_42233845   Sample    A    T        0      0        2 
   4   chr4_42248899     AAsi    T    A        0      0        2 
   4   chr4_42248899     AKia    T    A        0      0        2 
   4   chr4_42248899     AOna    T    A        0      0        2 
   4   chr4_42248899     ASom    T    A        0      0        2 
   4   chr4_42248899     HCab    T    A        0      0        2 
   4   chr4_42248899     HPrz    T    A        0      0        2 
   4   chr4_42248899     ZBoe    T    A      0.5      1        2 
   4   chr4_42248899     ZGre    T    A        0      0        2 
   4   chr4_42248899     ZHar    T    A        0      0        2 
   4   chr4_42248899   Sample    T    A        0      0        2 
   4   chr4_42253129     AAsi    T    G        0      0        2 
   4   chr4_42253129     AKia    T    G        0      0        2 
   4   chr4_42253129     AOna    T    G        0      0        2 
   4   chr4_42253129     ASom    T    G        0      0        2 
   4   chr4_42253129     HCab    T    G        0      0        2 
   4   chr4_42253129     HPrz    T    G        0      0        2 
   4   chr4_42253129     ZBoe    T    G        0      0        2 
   4   chr4_42253129     ZGre    T    G        0      0        2 
   4   chr4_42253129     ZHar    T    G      0.5      1        2 
   4   chr4_42253129   Sample    T    G        0      0        2 
   4   chr4_42354620     AAsi    C    G        0      0        2 
   4   chr4_42354620     AKia    C    G        0      0        2 
   4   chr4_42354620     AOna    C    G      0.5      1        2 
   4   chr4_42354620     ASom    C    G        0      0        2 
   4   chr4_42354620     HCab    C    G        0      0        2 
   4   chr4_42354620     HPrz    C    G        0      0        2 
   4   chr4_42354620     ZBoe    C    G        0      0        2 
   4   chr4_42354620     ZGre    C    G        0      0        2 
   4   chr4_42354620     ZHar    C    G        0      0        2 
   4   chr4_42354620   Sample    C    G        0      0        2 
   4   chr4_42355895     AAsi    T    G        0      0        2 
   4   chr4_42355895     AKia    T    G        0      0        2 
   4   chr4_42355895     AOna    T    G        0      0        2 
   4   chr4_42355895     ASom    T    G        0      0        2 
   4   chr4_42355895     HCab    T    G        0      0        2 
   4   chr4_42355895     HPrz    T    G        0      0        2 
   4   chr4_42355895     ZBoe    T    G        0      0        2 
   4   chr4_42355895     ZGre    T    G        0      0        2 
   4   chr4_42355895     ZHar    T    G        1      2        2 
   4   chr4_42355895   Sample    T    G        0      0        2 
   4   chr4_42373510     AAsi    A    C        0      0        2 
   4   chr4_42373510     AKia    A    C        0      0        2 
   4   chr4_42373510     AOna    A    C        0      0        2 
   4   chr4_42373510     ASom    A    C        0      0        2 
   4   chr4_42373510     HCab    A    C        0      0        2 
   4   chr4_42373510     HPrz    A    C        1      2        2 
   4   chr4_42373510     ZBoe    A    C        0      0        2 
   4   chr4_42373510     ZGre    A    C        0      0        2 
   4   chr4_42373510     ZHar    A    C        0      0        2 
   4   chr4_42373510   Sample    A    C        0      0        2 
   4   chr4_42386059     AAsi    G    T        0      0        2 
   4   chr4_42386059     AKia    G    T        1      2        2 
   4   chr4_42386059     AOna    G    T        0      0        2 
   4   chr4_42386059     ASom    G    T        0      0        2 
   4   chr4_42386059     HCab    G    T        0      0        2 
   4   chr4_42386059     HPrz    G    T        0      0        2 
   4   chr4_42386059     ZBoe    G    T        0      0        2 
   4   chr4_42386059     ZGre    G    T        0      0        2 
   4   chr4_42386059     ZHar    G    T        0      0        2 
   4   chr4_42386059   Sample    G    T        0      0        2 
   4   chr4_42407337     AAsi    A    T        0      0        2 
   4   chr4_42407337     AKia    A    T        0      0        2 
   4   chr4_42407337     AOna    A    T        0      0        2 
   4   chr4_42407337     ASom    A    T        0      0        2 
   4   chr4_42407337     HCab    A    T        0      0        2 
   4   chr4_42407337     HPrz    A    T        0      0        2 
   4   chr4_42407337     ZBoe    A    T        0      0        2 
   4   chr4_42407337     ZGre    A    T      0.5      1        2 
   4   chr4_42407337     ZHar    A    T        0      0        2 
   4   chr4_42407337   Sample    A    T        0      0        2 
   4   chr4_42409489     AAsi    A    T        0      0        2 
   4   chr4_42409489     AKia    A    T        0      0        2 
   4   chr4_42409489     AOna    A    T        0      0        2 
   4   chr4_42409489     ASom    A    T        0      0        2 
   4   chr4_42409489     HCab    A    T        0      0        2 
   4   chr4_42409489     HPrz    A    T        0      0        2 
   4   chr4_42409489     ZBoe    A    T        0      0        2 
   4   chr4_42409489     ZGre    A    T        0      0        2 
   4   chr4_42409489     ZHar    A    T      0.5      1        2 
   4   chr4_42409489   Sample    A    T        0      0        2 
   4   chr4_42427997     AAsi    G    T        0      0        2 
   4   chr4_42427997     AKia    G    T        0      0        2 
   4   chr4_42427997     AOna    G    T        0      0        2 
   4   chr4_42427997     ASom    G    T        0      0        2 
   4   chr4_42427997     HCab    G    T        0      0        2 
   4   chr4_42427997     HPrz    G    T        0      0        2 
   4   chr4_42427997     ZBoe    G    T      0.5      1        2 
   4   chr4_42427997     ZGre    G    T        0      0        2 
   4   chr4_42427997     ZHar    G    T        0      0        2 
   4   chr4_42427997   Sample    G    T        0      0        2 
   4   chr4_42436198     AAsi    A    C        0      0        2 
   4   chr4_42436198     AKia    A    C        0      0        2 
   4   chr4_42436198     AOna    A    C        0      0        2 
   4   chr4_42436198     ASom    A    C        0      0        2 
   4   chr4_42436198     HCab    A    C        0      0        2 
   4   chr4_42436198     HPrz    A    C        1      2        2 
   4   chr4_42436198     ZBoe    A    C        0      0        2 
   4   chr4_42436198     ZGre    A    C        0      0        2 
   4   chr4_42436198     ZHar    A    C        0      0        2 
   4   chr4_42436198   Sample    A    C        0      0        2 
   4   chr4_42472573     AAsi    T    A        0      0        2 
   4   chr4_42472573     AKia    T    A        1      2        2 
   4   chr4_42472573     AOna    T    A        0      0        2 
   4   chr4_42472573     ASom    T    A        0      0        2 
   4   chr4_42472573     HCab    T    A        0      0        2 
   4   chr4_42472573     HPrz    T    A        0      0        2 
   4   chr4_42472573     ZBoe    T    A        0      0        2 
   4   chr4_42472573     ZGre    T    A        0      0        2 
   4   chr4_42472573     ZHar    T    A        0      0        2 
   4   chr4_42472573   Sample    T    A        0      0        2 
   4   chr4_42514234     AAsi    A    C        0      0        2 
   4   chr4_42514234     AKia    A    C        0      0        2 
   4   chr4_42514234     AOna    A    C        0      0        2 
   4   chr4_42514234     ASom    A    C        0      0        2 
   4   chr4_42514234     HCab    A    C        0      0        2 
   4   chr4_42514234     HPrz    A    C        0      0        2 
   4   chr4_42514234     ZBoe    A    C        0      0        2 
   4   chr4_42514234     ZGre    A    C        0      0        2 
   4   chr4_42514234     ZHar    A    C        1      2        2 
   4   chr4_42514234   Sample    A    C        0      0        2 
   4   chr4_42524600     AAsi    C    A        0      0        2 
   4   chr4_42524600     AKia    C    A        0      0        2 
   4   chr4_42524600     AOna    C    A      0.5      1        2 
   4   chr4_42524600     ASom    C    A        0      0        2 
   4   chr4_42524600     HCab    C    A        0      0        2 
   4   chr4_42524600     HPrz    C    A        0      0        2 
   4   chr4_42524600     ZBoe    C    A        0      0        2 
   4   chr4_42524600     ZGre    C    A        0      0        2 
   4   chr4_42524600     ZHar    C    A        0      0        2 
   4   chr4_42524600   Sample    C    A        0      0        2 
   4   chr4_42525294     AAsi    A    C        0      0        2 
   4   chr4_42525294     AKia    A    C        0      0        2 
   4   chr4_42525294     AOna    A    C        0      0        2 
   4   chr4_42525294     ASom    A    C        0      0        2 
   4   chr4_42525294     HCab    A    C        0      0        2 
   4   chr4_42525294     HPrz    A    C        0      0        2 
   4   chr4_42525294     ZBoe    A    C        0      0        2 
   4   chr4_42525294     ZGre    A    C        0      0        2 
   4   chr4_42525294     ZHar    A    C      0.5      1        2 
   4   chr4_42525294   Sample    A    C        0      0        2 
   4   chr4_42533329     AAsi    A    C        0      0        2 
   4   chr4_42533329     AKia    A    C        0      0        2 
   4   chr4_42533329     AOna    A    C        0      0        2 
   4   chr4_42533329     ASom    A    C        0      0        2 
   4   chr4_42533329     HCab    A    C        0      0        2 
   4   chr4_42533329     HPrz    A    C        0      0        2 
   4   chr4_42533329     ZBoe    A    C        0      0        2 
   4   chr4_42533329     ZGre    A    C        0      0        2 
   4   chr4_42533329     ZHar    A    C        1      2        2 
   4   chr4_42533329   Sample    A    C        0      0        2 
   4   chr4_42535489     AAsi    A    C        0      0        2 
   4   chr4_42535489     AKia    A    C        0      0        2 
   4   chr4_42535489     AOna    A    C      0.5      1        2 
   4   chr4_42535489     ASom    A    C        0      0        2 
   4   chr4_42535489     HCab    A    C        0      0        2 
   4   chr4_42535489     HPrz    A    C        0      0        2 
   4   chr4_42535489     ZBoe    A    C        0      0        2 
   4   chr4_42535489     ZGre    A    C        0      0        2 
   4   chr4_42535489     ZHar    A    C        0      0        2 
   4   chr4_42535489   Sample    A    C        0      0        2 
   4   chr4_42552320     AAsi    G    C        0      0        2 
   4   chr4_42552320     AKia    G    C        0      0        2 
   4   chr4_42552320     AOna    G    C        0      0        2 
   4   chr4_42552320     ASom    G    C        0      0        2 
   4   chr4_42552320     HCab    G    C        0      0        2 
   4   chr4_42552320     HPrz    G    C        0      0        2 
   4   chr4_42552320     ZBoe    G    C        0      0        2 
   4   chr4_42552320     ZGre    G    C        0      0        2 
   4   chr4_42552320     ZHar    G    C        1      2        2 
   4   chr4_42552320   Sample    G    C        0      0        2 
   4   chr4_42564047     AAsi    A    T        0      0        2 
   4   chr4_42564047     AKia    A    T        0      0        2 
   4   chr4_42564047     AOna    A    T        0      0        2 
   4   chr4_42564047     ASom    A    T        0      0        2 
   4   chr4_42564047     HCab    A    T        0      0        2 
   4   chr4_42564047     HPrz    A    T        0      0        2 
   4   chr4_42564047     ZBoe    A    T        0      0        2 
   4   chr4_42564047     ZGre    A    T        0      0        2 
   4   chr4_42564047     ZHar    A    T      0.5      1        2 
   4   chr4_42564047   Sample    A    T        0      0        2 
   4   chr4_42594358     AAsi    C    A        0      0        2 
   4   chr4_42594358     AKia    C    A        0      0        2 
   4   chr4_42594358     AOna    C    A        0      0        2 
   4   chr4_42594358     ASom    C    A        0      0        2 
   4   chr4_42594358     HCab    C    A        1      2        2 
   4   chr4_42594358     HPrz    C    A        1      2        2 
   4   chr4_42594358     ZBoe    C    A        0      0        2 
   4   chr4_42594358     ZGre    C    A        0      0        2 
   4   chr4_42594358     ZHar    C    A        0      0        2 
   4   chr4_42594358   Sample    C    A        0      0        2 
   4   chr4_42594425     AAsi    T    A        0      0        2 
   4   chr4_42594425     AKia    T    A        0      0        2 
   4   chr4_42594425     AOna    T    A        0      0        2 
   4   chr4_42594425     ASom    T    A        1      2        2 
   4   chr4_42594425     HCab    T    A        0      0        2 
   4   chr4_42594425     HPrz    T    A        0      0        2 
   4   chr4_42594425     ZBoe    T    A        0      0        2 
   4   chr4_42594425     ZGre    T    A        0      0        2 
   4   chr4_42594425     ZHar    T    A        0      0        2 
   4   chr4_42594425   Sample    T    A        0      0        2 
   4   chr4_42637564     AAsi    T    G        0      0        2 
   4   chr4_42637564     AKia    T    G        0      0        2 
   4   chr4_42637564     AOna    T    G        0      0        2 
   4   chr4_42637564     ASom    T    G        0      0        2 
   4   chr4_42637564     HCab    T    G        1      2        2 
   4   chr4_42637564     HPrz    T    G        0      0        2 
   4   chr4_42637564     ZBoe    T    G        0      0        2 
   4   chr4_42637564     ZGre    T    G        0      0        2 
   4   chr4_42637564     ZHar    T    G        0      0        2 
   4   chr4_42637564   Sample    T    G        0      0        2 
   4   chr4_42660517     AAsi    T    A        0      0        2 
   4   chr4_42660517     AKia    T    A        0      0        2 
   4   chr4_42660517     AOna    T    A        0      0        2 
   4   chr4_42660517     ASom    T    A        0      0        2 
   4   chr4_42660517     HCab    T    A        0      0        2 
   4   chr4_42660517     HPrz    T    A        0      0        2 
   4   chr4_42660517     ZBoe    T    A        0      0        2 
   4   chr4_42660517     ZGre    T    A        0      0        2 
   4   chr4_42660517     ZHar    T    A        1      2        2 
   4   chr4_42660517   Sample    T    A        0      0        2 
   4   chr4_42662493     AAsi    T    A        0      0        2 
   4   chr4_42662493     AKia    T    A        0      0        2 
   4   chr4_42662493     AOna    T    A        0      0        2 
   4   chr4_42662493     ASom    T    A        0      0        2 
   4   chr4_42662493     HCab    T    A        1      2        2 
   4   chr4_42662493     HPrz    T    A        1      2        2 
   4   chr4_42662493     ZBoe    T    A        0      0        2 
   4   chr4_42662493     ZGre    T    A        0      0        2 
   4   chr4_42662493     ZHar    T    A        0      0        2 
   4   chr4_42662493   Sample    T    A        0      0        2 
   4   chr4_42662699     AAsi    T    G        0      0        2 
   4   chr4_42662699     AKia    T    G        0      0        2 
   4   chr4_42662699     AOna    T    G        0      0        2 
   4   chr4_42662699     ASom    T    G        0      0        2 
   4   chr4_42662699     HCab    T    G        0      0        2 
   4   chr4_42662699     HPrz    T    G        0      0        2 
   4   chr4_42662699     ZBoe    T    G        0      0        2 
   4   chr4_42662699     ZGre    T    G        0      0        2 
   4   chr4_42662699     ZHar    T    G      0.5      1        2 
   4   chr4_42662699   Sample    T    G        0      0        2 
   4   chr4_42671974     AAsi    C    G        0      0        2 
   4   chr4_42671974     AKia    C    G        0      0        2 
   4   chr4_42671974     AOna    C    G      0.5      1        2 
   4   chr4_42671974     ASom    C    G        0      0        2 
   4   chr4_42671974     HCab    C    G        0      0        2 
   4   chr4_42671974     HPrz    C    G        0      0        2 
   4   chr4_42671974     ZBoe    C    G        0      0        2 
   4   chr4_42671974     ZGre    C    G        0      0        2 
   4   chr4_42671974     ZHar    C    G        0      0        2 
   4   chr4_42671974   Sample    C    G        0      0        2 
   4   chr4_42673866     AAsi    G    T        0      0        2 
   4   chr4_42673866     AKia    G    T        0      0        2 
   4   chr4_42673866     AOna    G    T      0.5      1        2 
   4   chr4_42673866     ASom    G    T        0      0        2 
   4   chr4_42673866     HCab    G    T        0      0        2 
   4   chr4_42673866     HPrz    G    T        0      0        2 
   4   chr4_42673866     ZBoe    G    T        0      0        2 
   4   chr4_42673866     ZGre    G    T        0      0        2 
   4   chr4_42673866     ZHar    G    T        0      0        2 
   4   chr4_42673866   Sample    G    T        0      0        2 
   4   chr4_42689575     AAsi    A    C        0      0        2 
   4   chr4_42689575     AKia    A    C        0      0        2 
   4   chr4_42689575     AOna    A    C        0      0        2 
   4   chr4_42689575     ASom    A    C        0      0        2 
   4   chr4_42689575     HCab    A    C        1      2        2 
   4   chr4_42689575     HPrz    A    C        1      2        2 
   4   chr4_42689575     ZBoe    A    C        0      0        2 
   4   chr4_42689575     ZGre    A    C        0      0        2 
   4   chr4_42689575     ZHar    A    C        0      0        2 
   4   chr4_42689575   Sample    A    C        0      0        2 
   4   chr4_42715148     AAsi    G    C        0      0        2 
   4   chr4_42715148     AKia    G    C      0.5      1        2 
   4   chr4_42715148     AOna    G    C        0      0        2 
   4   chr4_42715148     ASom    G    C        0      0        2 
   4   chr4_42715148     HCab    G    C        0      0        2 
   4   chr4_42715148     HPrz    G    C        0      0        2 
   4   chr4_42715148     ZBoe    G    C        0      0        2 
   4   chr4_42715148     ZGre    G    C        0      0        2 
   4   chr4_42715148     ZHar    G    C        0      0        2 
   4   chr4_42715148   Sample    G    C        0      0        2 
   4   chr4_42717642     AAsi    T    G        0      0        2 
   4   chr4_42717642     AKia    T    G        0      0        2 
   4   chr4_42717642     AOna    T    G        0      0        2 
   4   chr4_42717642     ASom    T    G        0      0        2 
   4   chr4_42717642     HCab    T    G      0.5      1        2 
   4   chr4_42717642     HPrz    T    G        0      0        2 
   4   chr4_42717642     ZBoe    T    G        0      0        2 
   4   chr4_42717642     ZGre    T    G        0      0        2 
   4   chr4_42717642     ZHar    T    G        0      0        2 
   4   chr4_42717642   Sample    T    G        0      0        2 
   4   chr4_42718786     AAsi    C    G        0      0        2 
   4   chr4_42718786     AKia    C    G        1      2        2 
   4   chr4_42718786     AOna    C    G        0      0        2 
   4   chr4_42718786     ASom    C    G        0      0        2 
   4   chr4_42718786     HCab    C    G        0      0        2 
   4   chr4_42718786     HPrz    C    G        0      0        2 
   4   chr4_42718786     ZBoe    C    G        0      0        2 
   4   chr4_42718786     ZGre    C    G        0      0        2 
   4   chr4_42718786     ZHar    C    G        0      0        2 
   4   chr4_42718786   Sample    C    G        0      0        2 
   4   chr4_42739029     AAsi    T    G        0      0        2 
   4   chr4_42739029     AKia    T    G        0      0        2 
   4   chr4_42739029     AOna    T    G        0      0        2 
   4   chr4_42739029     ASom    T    G        0      0        2 
   4   chr4_42739029     HCab    T    G        0      0        2 
   4   chr4_42739029     HPrz    T    G        0      0        2 
   4   chr4_42739029     ZBoe    T    G        0      0        2 
   4   chr4_42739029     ZGre    T    G      0.5      1        2 
   4   chr4_42739029     ZHar    T    G        0      0        2 
   4   chr4_42739029   Sample    T    G        0      0        2 
   4   chr4_42741920     AAsi    T    G        0      0        2 
   4   chr4_42741920     AKia    T    G        0      0        2 
   4   chr4_42741920     AOna    T    G        0      0        2 
   4   chr4_42741920     ASom    T    G        0      0        2 
   4   chr4_42741920     HCab    T    G        0      0        2 
   4   chr4_42741920     HPrz    T    G        0      0        2 
   4   chr4_42741920     ZBoe    T    G      0.5      1        2 
   4   chr4_42741920     ZGre    T    G        0      0        2 
   4   chr4_42741920     ZHar    T    G        0      0        2 
   4   chr4_42741920   Sample    T    G        0      0        2 
   4   chr4_42769285     AAsi    C    G        0      0        2 
   4   chr4_42769285     AKia    C    G        0      0        2 
   4   chr4_42769285     AOna    C    G        0      0        2 
   4   chr4_42769285     ASom    C    G        0      0        2 
   4   chr4_42769285     HCab    C    G        1      2        2 
   4   chr4_42769285     HPrz    C    G        1      2        2 
   4   chr4_42769285     ZBoe    C    G        0      0        2 
   4   chr4_42769285     ZGre    C    G        0      0        2 
   4   chr4_42769285     ZHar    C    G        0      0        2 
   4   chr4_42769285   Sample    C    G        0      0        2 
   4   chr4_42821856     AAsi    G    T        0      0        2 
   4   chr4_42821856     AKia    G    T        0      0        2 
   4   chr4_42821856     AOna    G    T        0      0        2 
   4   chr4_42821856     ASom    G    T        0      0        2 
   4   chr4_42821856     HCab    G    T        0      0        2 
   4   chr4_42821856     HPrz    G    T        1      2        2 
   4   chr4_42821856     ZBoe    G    T        0      0        2 
   4   chr4_42821856     ZGre    G    T        0      0        2 
   4   chr4_42821856     ZHar    G    T        0      0        2 
   4   chr4_42821856   Sample    G    T        0      0        2 
   4   chr4_42832083     AAsi    C    G        0      0        2 
   4   chr4_42832083     AKia    C    G        0      0        2 
   4   chr4_42832083     AOna    C    G        0      0        2 
   4   chr4_42832083     ASom    C    G        0      0        2 
   4   chr4_42832083     HCab    C    G        0      0        2 
   4   chr4_42832083     HPrz    C    G        1      2        2 
   4   chr4_42832083     ZBoe    C    G        0      0        2 
   4   chr4_42832083     ZGre    C    G        0      0        2 
   4   chr4_42832083     ZHar    C    G        0      0        2 
   4   chr4_42832083   Sample    C    G        0      0        2 
   4   chr4_42862242     AAsi    G    T        0      0        2 
   4   chr4_42862242     AKia    G    T        0      0        2 
   4   chr4_42862242     AOna    G    T        0      0        2 
   4   chr4_42862242     ASom    G    T        0      0        2 
   4   chr4_42862242     HCab    G    T      0.5      1        2 
   4   chr4_42862242     HPrz    G    T        0      0        2 
   4   chr4_42862242     ZBoe    G    T        0      0        2 
   4   chr4_42862242     ZGre    G    T        0      0        2 
   4   chr4_42862242     ZHar    G    T        0      0        2 
   4   chr4_42862242   Sample    G    T        0      0        2 
   4   chr4_42869587     AAsi    A    T        0      0        2 
   4   chr4_42869587     AKia    A    T        0      0        2 
   4   chr4_42869587     AOna    A    T      0.5      1        2 
   4   chr4_42869587     ASom    A    T        0      0        2 
   4   chr4_42869587     HCab    A    T        0      0        2 
   4   chr4_42869587     HPrz    A    T        0      0        2 
   4   chr4_42869587     ZBoe    A    T        0      0        2 
   4   chr4_42869587     ZGre    A    T        0      0        2 
   4   chr4_42869587     ZHar    A    T        0      0        2 
   4   chr4_42869587   Sample    A    T        0      0        2 
   4   chr4_42897210     AAsi    C    G        0      0        2 
   4   chr4_42897210     AKia    C    G        0      0        2 
   4   chr4_42897210     AOna    C    G        0      0        2 
   4   chr4_42897210     ASom    C    G        0      0        2 
   4   chr4_42897210     HCab    C    G        0      0        2 
   4   chr4_42897210     HPrz    C    G        0      0        2 
   4   chr4_42897210     ZBoe    C    G        0      0        2 
   4   chr4_42897210     ZGre    C    G        0      0        2 
   4   chr4_42897210     ZHar    C    G      0.5      1        2 
   4   chr4_42897210   Sample    C    G        0      0        2 
   4   chr4_42900533     AAsi    T    A        0      0        2 
   4   chr4_42900533     AKia    T    A        0      0        2 
   4   chr4_42900533     AOna    T    A        0      0        2 
   4   chr4_42900533     ASom    T    A        0      0        2 
   4   chr4_42900533     HCab    T    A      0.5      1        2 
   4   chr4_42900533     HPrz    T    A        0      0        2 
   4   chr4_42900533     ZBoe    T    A        0      0        2 
   4   chr4_42900533     ZGre    T    A        0      0        2 
   4   chr4_42900533     ZHar    T    A        0      0        2 
   4   chr4_42900533   Sample    T    A        0      0        2 
   4   chr4_42908376     AAsi    G    C        0      0        2 
   4   chr4_42908376     AKia    G    C        0      0        2 
   4   chr4_42908376     AOna    G    C        0      0        2 
   4   chr4_42908376     ASom    G    C        0      0        2 
   4   chr4_42908376     HCab    G    C        0      0        2 
   4   chr4_42908376     HPrz    G    C        0      0        2 
   4   chr4_42908376     ZBoe    G    C        1      2        2 
   4   chr4_42908376     ZGre    G    C        1      2        2 
   4   chr4_42908376     ZHar    G    C        0      0        2 
   4   chr4_42908376   Sample    G    C        0      0        2 
   4   chr4_42919665     AAsi    T    G        0      0        2 
   4   chr4_42919665     AKia    T    G        0      0        2 
   4   chr4_42919665     AOna    T    G        0      0        2 
   4   chr4_42919665     ASom    T    G        0      0        2 
   4   chr4_42919665     HCab    T    G        1      2        2 
   4   chr4_42919665     HPrz    T    G        0      0        2 
   4   chr4_42919665     ZBoe    T    G        0      0        2 
   4   chr4_42919665     ZGre    T    G        0      0        2 
   4   chr4_42919665     ZHar    T    G        0      0        2 
   4   chr4_42919665   Sample    T    G        0      0        2 
   4   chr4_42921738     AAsi    C    A        0      0        2 
   4   chr4_42921738     AKia    C    A        0      0        2 
   4   chr4_42921738     AOna    C    A        0      0        2 
   4   chr4_42921738     ASom    C    A        0      0        2 
   4   chr4_42921738     HCab    C    A      0.5      1        2 
   4   chr4_42921738     HPrz    C    A        1      2        2 
   4   chr4_42921738     ZBoe    C    A        0      0        2 
   4   chr4_42921738     ZGre    C    A        0      0        2 
   4   chr4_42921738     ZHar    C    A        0      0        2 
   4   chr4_42921738   Sample    C    A        0      0        2 
   4   chr4_42922415     AAsi    G    T        0      0        2 
   4   chr4_42922415     AKia    G    T        0      0        2 
   4   chr4_42922415     AOna    G    T        0      0        2 
   4   chr4_42922415     ASom    G    T        0      0        2 
   4   chr4_42922415     HCab    G    T      0.5      1        2 
   4   chr4_42922415     HPrz    G    T        0      0        2 
   4   chr4_42922415     ZBoe    G    T        0      0        2 
   4   chr4_42922415     ZGre    G    T        0      0        2 
   4   chr4_42922415     ZHar    G    T        0      0        2 
   4   chr4_42922415   Sample    G    T        0      0        2 
   4   chr4_43023305     AAsi    G    T        0      0        2 
   4   chr4_43023305     AKia    G    T        0      0        2 
   4   chr4_43023305     AOna    G    T        0      0        2 
   4   chr4_43023305     ASom    G    T        0      0        2 
   4   chr4_43023305     HCab    G    T        0      0        2 
   4   chr4_43023305     HPrz    G    T        0      0        2 
   4   chr4_43023305     ZBoe    G    T        0      0        2 
   4   chr4_43023305     ZGre    G    T        0      0        2 
   4   chr4_43023305     ZHar    G    T      0.5      1        2 
   4   chr4_43023305   Sample    G    T        0      0        2 
   4   chr4_43039746     AAsi    C    A        0      0        2 
   4   chr4_43039746     AKia    C    A        0      0        2 
   4   chr4_43039746     AOna    C    A        0      0        2 
   4   chr4_43039746     ASom    C    A        0      0        2 
   4   chr4_43039746     HCab    C    A        1      2        2 
   4   chr4_43039746     HPrz    C    A        1      2        2 
   4   chr4_43039746     ZBoe    C    A        0      0        2 
   4   chr4_43039746     ZGre    C    A        0      0        2 
   4   chr4_43039746     ZHar    C    A        0      0        2 
   4   chr4_43039746   Sample    C    A        0      0        2 
   4   chr4_43043003     AAsi    T    G        0      0        2 
   4   chr4_43043003     AKia    T    G        0      0        2 
   4   chr4_43043003     AOna    T    G      0.5      1        2 
   4   chr4_43043003     ASom    T    G        0      0        2 
   4   chr4_43043003     HCab    T    G        0      0        2 
   4   chr4_43043003     HPrz    T    G        0      0        2 
   4   chr4_43043003     ZBoe    T    G        0      0        2 
   4   chr4_43043003     ZGre    T    G        0      0        2 
   4   chr4_43043003     ZHar    T    G        0      0        2 
   4   chr4_43043003   Sample    T    G        0      0        2 
   4   chr4_43043021     AAsi    C    A        0      0        2 
   4   chr4_43043021     AKia    C    A        0      0        2 
   4   chr4_43043021     AOna    C    A        0      0        2 
   4   chr4_43043021     ASom    C    A        0      0        2 
   4   chr4_43043021     HCab    C    A        0      0        2 
   4   chr4_43043021     HPrz    C    A        0      0        2 
   4   chr4_43043021     ZBoe    C    A      0.5      1        2 
   4   chr4_43043021     ZGre    C    A        1      2        2 
   4   chr4_43043021     ZHar    C    A        0      0        2 
   4   chr4_43043021   Sample    C    A        0      0        2 
   4   chr4_43047552     AAsi    G    C        0      0        2 
   4   chr4_43047552     AKia    G    C        0      0        2 
   4   chr4_43047552     AOna    G    C        0      0        2 
   4   chr4_43047552     ASom    G    C        0      0        2 
   4   chr4_43047552     HCab    G    C        0      0        2 
   4   chr4_43047552     HPrz    G    C        0      0        2 
   4   chr4_43047552     ZBoe    G    C      0.5      1        2 
   4   chr4_43047552     ZGre    G    C        0      0        2 
   4   chr4_43047552     ZHar    G    C        0      0        2 
   4   chr4_43047552   Sample    G    C        0      0        2 
   4   chr4_43050527     AAsi    C    G        0      0        2 
   4   chr4_43050527     AKia    C    G        0      0        2 
   4   chr4_43050527     AOna    C    G        0      0        2 
   4   chr4_43050527     ASom    C    G        0      0        2 
   4   chr4_43050527     HCab    C    G        0      0        2 
   4   chr4_43050527     HPrz    C    G        0      0        2 
   4   chr4_43050527     ZBoe    C    G        0      0        2 
   4   chr4_43050527     ZGre    C    G      0.5      1        2 
   4   chr4_43050527     ZHar    C    G        0      0        2 
   4   chr4_43050527   Sample    C    G        0      0        2 
   4   chr4_43100708     AAsi    A    C        0      0        2 
   4   chr4_43100708     AKia    A    C      0.5      1        2 
   4   chr4_43100708     AOna    A    C        0      0        2 
   4   chr4_43100708     ASom    A    C        0      0        2 
   4   chr4_43100708     HCab    A    C        0      0        2 
   4   chr4_43100708     HPrz    A    C        0      0        2 
   4   chr4_43100708     ZBoe    A    C        0      0        2 
   4   chr4_43100708     ZGre    A    C        0      0        2 
   4   chr4_43100708     ZHar    A    C        0      0        2 
   4   chr4_43100708   Sample    A    C        0      0        2 
   4   chr4_43112504     AAsi    C    G        0      0        2 
   4   chr4_43112504     AKia    C    G        0      0        2 
   4   chr4_43112504     AOna    C    G      0.5      1        2 
   4   chr4_43112504     ASom    C    G        0      0        2 
   4   chr4_43112504     HCab    C    G        0      0        2 
   4   chr4_43112504     HPrz    C    G        0      0        2 
   4   chr4_43112504     ZBoe    C    G        0      0        2 
   4   chr4_43112504     ZGre    C    G        0      0        2 
   4   chr4_43112504     ZHar    C    G        0      0        2 
   4   chr4_43112504   Sample    C    G        0      0        2 
   4   chr4_43128443     AAsi    T    G        0      0        2 
   4   chr4_43128443     AKia    T    G      0.5      1        2 
   4   chr4_43128443     AOna    T    G        0      0        2 
   4   chr4_43128443     ASom    T    G        0      0        2 
   4   chr4_43128443     HCab    T    G        0      0        2 
   4   chr4_43128443     HPrz    T    G        0      0        2 
   4   chr4_43128443     ZBoe    T    G        0      0        2 
   4   chr4_43128443     ZGre    T    G        0      0        2 
   4   chr4_43128443     ZHar    T    G        0      0        2 
   4   chr4_43128443   Sample    T    G        0      0        2 
   4   chr4_43155609     AAsi    C    G        1      2        2 
   4   chr4_43155609     AKia    C    G        0      0        2 
   4   chr4_43155609     AOna    C    G        0      0        2 
   4   chr4_43155609     ASom    C    G        0      0        2 
   4   chr4_43155609     HCab    C    G        0      0        2 
   4   chr4_43155609     HPrz    C    G        0      0        2 
   4   chr4_43155609     ZBoe    C    G        0      0        2 
   4   chr4_43155609     ZGre    C    G        0      0        2 
   4   chr4_43155609     ZHar    C    G        0      0        2 
   4   chr4_43155609   Sample    C    G        0      0        2 
   4   chr4_43176465     AAsi    A    C        0      0        2 
   4   chr4_43176465     AKia    A    C      0.5      1        2 
   4   chr4_43176465     AOna    A    C        0      0        2 
   4   chr4_43176465     ASom    A    C        0      0        2 
   4   chr4_43176465     HCab    A    C        0      0        2 
   4   chr4_43176465     HPrz    A    C        0      0        2 
   4   chr4_43176465     ZBoe    A    C        0      0        2 
   4   chr4_43176465     ZGre    A    C        0      0        2 
   4   chr4_43176465     ZHar    A    C        0      0        2 
   4   chr4_43176465   Sample    A    C        0      0        2 
   4   chr4_43177239     AAsi    A    C        1      2        2 
   4   chr4_43177239     AKia    A    C        0      0        2 
   4   chr4_43177239     AOna    A    C        0      0        2 
   4   chr4_43177239     ASom    A    C        0      0        2 
   4   chr4_43177239     HCab    A    C        0      0        2 
   4   chr4_43177239     HPrz    A    C        0      0        2 
   4   chr4_43177239     ZBoe    A    C        0      0        2 
   4   chr4_43177239     ZGre    A    C        0      0        2 
```
