## Supplementary File 5. Zonkey (Schubert et al. 2017) report for donkey specimen Ancient5. for "No genetic evidence yet for hinnies at Mazongshan (400-160 BCE), northwestern China": excl_ts.frq.strat (part 20 of 91)

```
   4   chr4_43177239     ZHar    A    C        0      0        2 
   4   chr4_43177239   Sample    A    C        0      0        2 
   4   chr4_43212872     AAsi    T    G        0      0        2 
   4   chr4_43212872     AKia    T    G        0      0        2 
   4   chr4_43212872     AOna    T    G        0      0        2 
   4   chr4_43212872     ASom    T    G        0      0        2 
   4   chr4_43212872     HCab    T    G      0.5      1        2 
   4   chr4_43212872     HPrz    T    G        0      0        2 
   4   chr4_43212872     ZBoe    T    G        0      0        2 
   4   chr4_43212872     ZGre    T    G        0      0        2 
   4   chr4_43212872     ZHar    T    G        0      0        2 
   4   chr4_43212872   Sample    T    G        0      0        2 
   4   chr4_43223842     AAsi    G    C        0      0        2 
   4   chr4_43223842     AKia    G    C        0      0        2 
   4   chr4_43223842     AOna    G    C        0      0        2 
   4   chr4_43223842     ASom    G    C        0      0        2 
   4   chr4_43223842     HCab    G    C        0      0        2 
   4   chr4_43223842     HPrz    G    C        0      0        2 
   4   chr4_43223842     ZBoe    G    C      0.5      1        2 
   4   chr4_43223842     ZGre    G    C        0      0        2 
   4   chr4_43223842     ZHar    G    C        0      0        2 
   4   chr4_43223842   Sample    G    C        0      0        2 
   4   chr4_43240119     AAsi    T    G        0      0        2 
   4   chr4_43240119     AKia    T    G        0      0        2 
   4   chr4_43240119     AOna    T    G        0      0        2 
   4   chr4_43240119     ASom    T    G        0      0        2 
   4   chr4_43240119     HCab    T    G        1      2        2 
   4   chr4_43240119     HPrz    T    G        1      2        2 
   4   chr4_43240119     ZBoe    T    G        0      0        2 
   4   chr4_43240119     ZGre    T    G        0      0        2 
   4   chr4_43240119     ZHar    T    G        0      0        2 
   4   chr4_43240119   Sample    T    G        0      0        2 
   4   chr4_43272597     AAsi    C    A      0.5      1        2 
   4   chr4_43272597     AKia    C    A        0      0        2 
   4   chr4_43272597     AOna    C    A        0      0        2 
   4   chr4_43272597     ASom    C    A        0      0        2 
   4   chr4_43272597     HCab    C    A        0      0        2 
   4   chr4_43272597     HPrz    C    A        0      0        2 
   4   chr4_43272597     ZBoe    C    A        0      0        2 
   4   chr4_43272597     ZGre    C    A        0      0        2 
   4   chr4_43272597     ZHar    C    A        0      0        2 
   4   chr4_43272597   Sample    C    A        0      0        2 
   4   chr4_43302975     AAsi    C    G        0      0        2 
   4   chr4_43302975     AKia    C    G        0      0        2 
   4   chr4_43302975     AOna    C    G      0.5      1        2 
   4   chr4_43302975     ASom    C    G        0      0        2 
   4   chr4_43302975     HCab    C    G        0      0        2 
   4   chr4_43302975     HPrz    C    G        0      0        2 
   4   chr4_43302975     ZBoe    C    G        0      0        2 
   4   chr4_43302975     ZGre    C    G        0      0        2 
   4   chr4_43302975     ZHar    C    G        0      0        2 
   4   chr4_43302975   Sample    C    G        0      0        2 
   4   chr4_43304382     AAsi    T    G        0      0        2 
   4   chr4_43304382     AKia    T    G        0      0        2 
   4   chr4_43304382     AOna    T    G        0      0        2 
   4   chr4_43304382     ASom    T    G        0      0        2 
   4   chr4_43304382     HCab    T    G        0      0        2 
   4   chr4_43304382     HPrz    T    G        0      0        2 
   4   chr4_43304382     ZBoe    T    G        0      0        2 
   4   chr4_43304382     ZGre    T    G      0.5      1        2 
   4   chr4_43304382     ZHar    T    G        0      0        2 
   4   chr4_43304382   Sample    T    G        0      0        2 
   4   chr4_43315882     AAsi    C    A        1      2        2 
   4   chr4_43315882     AKia    C    A        1      2        2 
   4   chr4_43315882     AOna    C    A      0.5      1        2 
   4   chr4_43315882     ASom    C    A        1      2        2 
   4   chr4_43315882     HCab    C    A        0      0        2 
   4   chr4_43315882     HPrz    C    A        0      0        2 
   4   chr4_43315882     ZBoe    C    A        0      0        2 
   4   chr4_43315882     ZGre    C    A        0      0        2 
   4   chr4_43315882     ZHar    C    A        0      0        2 
   4   chr4_43315882   Sample    C    A        1      2        2 
   4   chr4_43316926     AAsi    C    A      0.5      1        2 
   4   chr4_43316926     AKia    C    A        0      0        2 
   4   chr4_43316926     AOna    C    A        0      0        2 
   4   chr4_43316926     ASom    C    A        0      0        2 
   4   chr4_43316926     HCab    C    A        0      0        2 
   4   chr4_43316926     HPrz    C    A        0      0        2 
   4   chr4_43316926     ZBoe    C    A        0      0        2 
   4   chr4_43316926     ZGre    C    A        0      0        2 
   4   chr4_43316926     ZHar    C    A        0      0        2 
   4   chr4_43316926   Sample    C    A        0      0        2 
   4   chr4_43323596     AAsi    C    G        0      0        2 
   4   chr4_43323596     AKia    C    G        0      0        2 
   4   chr4_43323596     AOna    C    G        0      0        2 
   4   chr4_43323596     ASom    C    G        0      0        2 
   4   chr4_43323596     HCab    C    G        0      0        2 
   4   chr4_43323596     HPrz    C    G        0      0        2 
   4   chr4_43323596     ZBoe    C    G      0.5      1        2 
   4   chr4_43323596     ZGre    C    G        0      0        2 
   4   chr4_43323596     ZHar    C    G        0      0        2 
   4   chr4_43323596   Sample    C    G        0      0        2 
   4   chr4_43349876     AAsi    A    T        0      0        2 
   4   chr4_43349876     AKia    A    T        0      0        2 
   4   chr4_43349876     AOna    A    T        0      0        2 
   4   chr4_43349876     ASom    A    T        0      0        2 
   4   chr4_43349876     HCab    A    T        0      0        2 
   4   chr4_43349876     HPrz    A    T        1      2        2 
   4   chr4_43349876     ZBoe    A    T        0      0        2 
   4   chr4_43349876     ZGre    A    T        0      0        2 
   4   chr4_43349876     ZHar    A    T        0      0        2 
   4   chr4_43349876   Sample    A    T        0      0        2 
   4   chr4_43379082     AAsi    T    G        0      0        2 
   4   chr4_43379082     AKia    T    G        0      0        2 
   4   chr4_43379082     AOna    T    G        0      0        2 
   4   chr4_43379082     ASom    T    G        0      0        2 
   4   chr4_43379082     HCab    T    G      0.5      1        2 
   4   chr4_43379082     HPrz    T    G        0      0        2 
   4   chr4_43379082     ZBoe    T    G        0      0        2 
   4   chr4_43379082     ZGre    T    G        0      0        2 
   4   chr4_43379082     ZHar    T    G        0      0        2 
   4   chr4_43379082   Sample    T    G        0      0        2 
   4   chr4_43391009     AAsi    T    G        0      0        2 
   4   chr4_43391009     AKia    T    G        0      0        2 
   4   chr4_43391009     AOna    T    G      0.5      1        2 
   4   chr4_43391009     ASom    T    G        0      0        2 
   4   chr4_43391009     HCab    T    G        0      0        2 
   4   chr4_43391009     HPrz    T    G        0      0        2 
   4   chr4_43391009     ZBoe    T    G        0      0        2 
   4   chr4_43391009     ZGre    T    G        0      0        2 
   4   chr4_43391009     ZHar    T    G        0      0        2 
   4   chr4_43391009   Sample    T    G        0      0        2 
   4   chr4_43395180     AAsi    T    A        0      0        2 
   4   chr4_43395180     AKia    T    A        0      0        2 
   4   chr4_43395180     AOna    T    A        0      0        2 
   4   chr4_43395180     ASom    T    A        0      0        2 
   4   chr4_43395180     HCab    T    A        1      2        2 
   4   chr4_43395180     HPrz    T    A        1      2        2 
   4   chr4_43395180     ZBoe    T    A        0      0        2 
   4   chr4_43395180     ZGre    T    A        0      0        2 
   4   chr4_43395180     ZHar    T    A        0      0        2 
   4   chr4_43395180   Sample    T    A        0      0        2 
   4   chr4_43412635     AAsi    C    A      0.5      1        2 
   4   chr4_43412635     AKia    C    A        0      0        2 
   4   chr4_43412635     AOna    C    A        0      0        2 
   4   chr4_43412635     ASom    C    A        1      2        2 
   4   chr4_43412635     HCab    C    A        0      0        2 
   4   chr4_43412635     HPrz    C    A        0      0        2 
   4   chr4_43412635     ZBoe    C    A        0      0        2 
   4   chr4_43412635     ZGre    C    A        0      0        2 
   4   chr4_43412635     ZHar    C    A        0      0        2 
   4   chr4_43412635   Sample    C    A        0      0        2 
   4   chr4_43434262     AAsi    T    G        0      0        2 
   4   chr4_43434262     AKia    T    G        0      0        2 
   4   chr4_43434262     AOna    T    G        0      0        2 
   4   chr4_43434262     ASom    T    G        0      0        2 
   4   chr4_43434262     HCab    T    G        0      0        2 
   4   chr4_43434262     HPrz    T    G        0      0        2 
   4   chr4_43434262     ZBoe    T    G        0      0        2 
   4   chr4_43434262     ZGre    T    G        0      0        2 
   4   chr4_43434262     ZHar    T    G      0.5      1        2 
   4   chr4_43434262   Sample    T    G        0      0        2 
   4   chr4_43458581     AAsi    A    T        1      2        2 
   4   chr4_43458581     AKia    A    T        0      0        2 
   4   chr4_43458581     AOna    A    T        0      0        2 
   4   chr4_43458581     ASom    A    T        1      2        2 
   4   chr4_43458581     HCab    A    T        0      0        2 
   4   chr4_43458581     HPrz    A    T        0      0        2 
   4   chr4_43458581     ZBoe    A    T        0      0        2 
   4   chr4_43458581     ZGre    A    T        0      0        2 
   4   chr4_43458581     ZHar    A    T        0      0        2 
   4   chr4_43458581   Sample    A    T        1      2        2 
   4   chr4_43467272     AAsi    A    C        0      0        2 
   4   chr4_43467272     AKia    A    C        0      0        2 
   4   chr4_43467272     AOna    A    C        0      0        2 
   4   chr4_43467272     ASom    A    C        1      2        2 
   4   chr4_43467272     HCab    A    C        0      0        2 
   4   chr4_43467272     HPrz    A    C        0      0        2 
   4   chr4_43467272     ZBoe    A    C        0      0        2 
   4   chr4_43467272     ZGre    A    C        0      0        2 
   4   chr4_43467272     ZHar    A    C        0      0        2 
   4   chr4_43467272   Sample    A    C        1      2        2 
   4   chr4_43484440     AAsi    G    T        0      0        2 
   4   chr4_43484440     AKia    G    T        0      0        2 
   4   chr4_43484440     AOna    G    T        0      0        2 
   4   chr4_43484440     ASom    G    T        0      0        2 
   4   chr4_43484440     HCab    G    T        0      0        2 
   4   chr4_43484440     HPrz    G    T        0      0        2 
   4   chr4_43484440     ZBoe    G    T        0      0        2 
   4   chr4_43484440     ZGre    G    T        0      0        2 
   4   chr4_43484440     ZHar    G    T        1      2        2 
   4   chr4_43484440   Sample    G    T        0      0        2 
   4   chr4_43516628     AAsi    C    A        0      0        2 
   4   chr4_43516628     AKia    C    A        0      0        2 
   4   chr4_43516628     AOna    C    A        0      0        2 
   4   chr4_43516628     ASom    C    A        0      0        2 
   4   chr4_43516628     HCab    C    A        0      0        2 
   4   chr4_43516628     HPrz    C    A        0      0        2 
   4   chr4_43516628     ZBoe    C    A      0.5      1        2 
   4   chr4_43516628     ZGre    C    A        0      0        2 
   4   chr4_43516628     ZHar    C    A        0      0        2 
   4   chr4_43516628   Sample    C    A        0      0        2 
   4   chr4_43530043     AAsi    G    C        0      0        2 
   4   chr4_43530043     AKia    G    C        0      0        2 
   4   chr4_43530043     AOna    G    C      0.5      1        2 
   4   chr4_43530043     ASom    G    C        0      0        2 
   4   chr4_43530043     HCab    G    C        0      0        2 
   4   chr4_43530043     HPrz    G    C        0      0        2 
   4   chr4_43530043     ZBoe    G    C        0      0        2 
   4   chr4_43530043     ZGre    G    C        0      0        2 
   4   chr4_43530043     ZHar    G    C        0      0        2 
   4   chr4_43530043   Sample    G    C        0      0        2 
   4   chr4_43531786     AAsi    C    G        1      2        2 
   4   chr4_43531786     AKia    C    G        0      0        2 
   4   chr4_43531786     AOna    C    G        0      0        2 
   4   chr4_43531786     ASom    C    G        1      2        2 
   4   chr4_43531786     HCab    C    G        0      0        2 
   4   chr4_43531786     HPrz    C    G        0      0        2 
   4   chr4_43531786     ZBoe    C    G        0      0        2 
   4   chr4_43531786     ZGre    C    G        0      0        2 
   4   chr4_43531786     ZHar    C    G        0      0        2 
   4   chr4_43531786   Sample    C    G        1      2        2 
   4   chr4_43549624     AAsi    G    C      0.5      1        2 
   4   chr4_43549624     AKia    G    C        0      0        2 
   4   chr4_43549624     AOna    G    C        0      0        2 
   4   chr4_43549624     ASom    G    C        0      0        2 
   4   chr4_43549624     HCab    G    C        0      0        2 
   4   chr4_43549624     HPrz    G    C        0      0        2 
   4   chr4_43549624     ZBoe    G    C        0      0        2 
   4   chr4_43549624     ZGre    G    C        0      0        2 
   4   chr4_43549624     ZHar    G    C        0      0        2 
   4   chr4_43549624   Sample    G    C        0      0        2 
   4   chr4_43580490     AAsi    T    G        0      0        2 
   4   chr4_43580490     AKia    T    G        1      2        2 
   4   chr4_43580490     AOna    T    G      0.5      1        2 
   4   chr4_43580490     ASom    T    G        0      0        2 
   4   chr4_43580490     HCab    T    G        0      0        2 
   4   chr4_43580490     HPrz    T    G        0      0        2 
   4   chr4_43580490     ZBoe    T    G        0      0        2 
   4   chr4_43580490     ZGre    T    G        0      0        2 
   4   chr4_43580490     ZHar    T    G        0      0        2 
   4   chr4_43580490   Sample    T    G        0      0        2 
   4   chr4_43588804     AAsi    A    C        0      0        2 
   4   chr4_43588804     AKia    A    C        0      0        2 
   4   chr4_43588804     AOna    A    C        0      0        2 
   4   chr4_43588804     ASom    A    C        0      0        2 
   4   chr4_43588804     HCab    A    C        0      0        2 
   4   chr4_43588804     HPrz    A    C        0      0        2 
   4   chr4_43588804     ZBoe    A    C        1      2        2 
   4   chr4_43588804     ZGre    A    C        0      0        2 
   4   chr4_43588804     ZHar    A    C        0      0        2 
   4   chr4_43588804   Sample    A    C        0      0        2 
   4   chr4_43589619     AAsi    G    C        0      0        2 
   4   chr4_43589619     AKia    G    C        0      0        2 
   4   chr4_43589619     AOna    G    C      0.5      1        2 
   4   chr4_43589619     ASom    G    C        0      0        2 
   4   chr4_43589619     HCab    G    C        0      0        2 
   4   chr4_43589619     HPrz    G    C        0      0        2 
   4   chr4_43589619     ZBoe    G    C        0      0        2 
   4   chr4_43589619     ZGre    G    C        0      0        2 
   4   chr4_43589619     ZHar    G    C        0      0        2 
   4   chr4_43589619   Sample    G    C        0      0        2 
   4   chr4_43613832     AAsi    A    C        0      0        2 
   4   chr4_43613832     AKia    A    C        0      0        2 
   4   chr4_43613832     AOna    A    C        0      0        2 
   4   chr4_43613832     ASom    A    C        1      2        2 
   4   chr4_43613832     HCab    A    C        0      0        2 
   4   chr4_43613832     HPrz    A    C        0      0        2 
   4   chr4_43613832     ZBoe    A    C        0      0        2 
   4   chr4_43613832     ZGre    A    C        0      0        2 
   4   chr4_43613832     ZHar    A    C        0      0        2 
   4   chr4_43613832   Sample    A    C        0      0        2 
   4   chr4_43621848     AAsi    G    C        0      0        2 
   4   chr4_43621848     AKia    G    C      0.5      1        2 
   4   chr4_43621848     AOna    G    C        0      0        2 
   4   chr4_43621848     ASom    G    C        0      0        2 
   4   chr4_43621848     HCab    G    C        0      0        2 
   4   chr4_43621848     HPrz    G    C        0      0        2 
   4   chr4_43621848     ZBoe    G    C        0      0        2 
   4   chr4_43621848     ZGre    G    C        0      0        2 
   4   chr4_43621848     ZHar    G    C        0      0        2 
   4   chr4_43621848   Sample    G    C        0      0        2 
   4   chr4_43634827     AAsi    G    C        0      0        2 
   4   chr4_43634827     AKia    G    C        1      2        2 
   4   chr4_43634827     AOna    G    C      0.5      1        2 
   4   chr4_43634827     ASom    G    C        0      0        2 
   4   chr4_43634827     HCab    G    C        0      0        2 
   4   chr4_43634827     HPrz    G    C        0      0        2 
   4   chr4_43634827     ZBoe    G    C        0      0        2 
   4   chr4_43634827     ZGre    G    C        0      0        2 
   4   chr4_43634827     ZHar    G    C        0      0        2 
   4   chr4_43634827   Sample    G    C        0      0        2 
   4   chr4_43636472     AAsi    T    G        0      0        2 
   4   chr4_43636472     AKia    T    G        0      0        2 
   4   chr4_43636472     AOna    T    G        0      0        2 
   4   chr4_43636472     ASom    T    G        0      0        2 
   4   chr4_43636472     HCab    T    G      0.5      1        2 
   4   chr4_43636472     HPrz    T    G        0      0        2 
   4   chr4_43636472     ZBoe    T    G        0      0        2 
   4   chr4_43636472     ZGre    T    G        0      0        2 
   4   chr4_43636472     ZHar    T    G        0      0        2 
   4   chr4_43636472   Sample    T    G        0      0        2 
   4   chr4_43641254     AAsi    G    T        0      0        2 
   4   chr4_43641254     AKia    G    T        0      0        2 
   4   chr4_43641254     AOna    G    T        0      0        2 
   4   chr4_43641254     ASom    G    T        0      0        2 
   4   chr4_43641254     HCab    G    T        0      0        2 
   4   chr4_43641254     HPrz    G    T        0      0        2 
   4   chr4_43641254     ZBoe    G    T      0.5      1        2 
   4   chr4_43641254     ZGre    G    T        0      0        2 
   4   chr4_43641254     ZHar    G    T        0      0        2 
   4   chr4_43641254   Sample    G    T        0      0        2 
   4   chr4_43658344     AAsi    G    C        0      0        2 
   4   chr4_43658344     AKia    G    C        0      0        2 
   4   chr4_43658344     AOna    G    C        0      0        2 
   4   chr4_43658344     ASom    G    C        0      0        2 
   4   chr4_43658344     HCab    G    C        0      0        2 
   4   chr4_43658344     HPrz    G    C        0      0        2 
   4   chr4_43658344     ZBoe    G    C        0      0        2 
   4   chr4_43658344     ZGre    G    C        0      0        2 
   4   chr4_43658344     ZHar    G    C      0.5      1        2 
   4   chr4_43658344   Sample    G    C        0      0        2 
   4   chr4_43705149     AAsi    A    C        0      0        2 
   4   chr4_43705149     AKia    A    C      0.5      1        2 
   4   chr4_43705149     AOna    A    C        0      0        2 
   4   chr4_43705149     ASom    A    C        0      0        2 
   4   chr4_43705149     HCab    A    C        0      0        2 
   4   chr4_43705149     HPrz    A    C        0      0        2 
   4   chr4_43705149     ZBoe    A    C        0      0        2 
   4   chr4_43705149     ZGre    A    C        0      0        2 
   4   chr4_43705149     ZHar    A    C        1      2        2 
   4   chr4_43705149   Sample    A    C        0      0        2 
   4   chr4_43707526     AAsi    T    G        0      0        2 
   4   chr4_43707526     AKia    T    G        0      0        2 
   4   chr4_43707526     AOna    T    G        0      0        2 
   4   chr4_43707526     ASom    T    G        0      0        2 
   4   chr4_43707526     HCab    T    G        0      0        2 
   4   chr4_43707526     HPrz    T    G        0      0        2 
   4   chr4_43707526     ZBoe    T    G        0      0        2 
   4   chr4_43707526     ZGre    T    G      0.5      1        2 
   4   chr4_43707526     ZHar    T    G        1      2        2 
   4   chr4_43707526   Sample    T    G        0      0        2 
   4   chr4_43749403     AAsi    A    T        0      0        2 
   4   chr4_43749403     AKia    A    T        0      0        2 
   4   chr4_43749403     AOna    A    T        0      0        2 
   4   chr4_43749403     ASom    A    T        0      0        2 
   4   chr4_43749403     HCab    A    T      0.5      1        2 
   4   chr4_43749403     HPrz    A    T        1      2        2 
   4   chr4_43749403     ZBoe    A    T        0      0        2 
   4   chr4_43749403     ZGre    A    T        0      0        2 
   4   chr4_43749403     ZHar    A    T        0      0        2 
   4   chr4_43749403   Sample    A    T        0      0        2 
   4   chr4_43754542     AAsi    C    G        0      0        2 
   4   chr4_43754542     AKia    C    G        0      0        2 
   4   chr4_43754542     AOna    C    G        0      0        2 
   4   chr4_43754542     ASom    C    G        0      0        2 
   4   chr4_43754542     HCab    C    G        1      2        2 
   4   chr4_43754542     HPrz    C    G        1      2        2 
   4   chr4_43754542     ZBoe    C    G        0      0        2 
   4   chr4_43754542     ZGre    C    G        0      0        2 
   4   chr4_43754542     ZHar    C    G        0      0        2 
   4   chr4_43754542   Sample    C    G        0      0        2 
   4   chr4_43773388     AAsi    G    T        0      0        2 
   4   chr4_43773388     AKia    G    T        0      0        2 
   4   chr4_43773388     AOna    G    T        0      0        2 
   4   chr4_43773388     ASom    G    T        0      0        2 
   4   chr4_43773388     HCab    G    T        0      0        2 
   4   chr4_43773388     HPrz    G    T        0      0        2 
   4   chr4_43773388     ZBoe    G    T        0      0        2 
   4   chr4_43773388     ZGre    G    T        0      0        2 
   4   chr4_43773388     ZHar    G    T      0.5      1        2 
   4   chr4_43773388   Sample    G    T        0      0        2 
   4   chr4_43773635     AAsi    G    T        0      0        2 
   4   chr4_43773635     AKia    G    T        0      0        2 
   4   chr4_43773635     AOna    G    T        0      0        2 
   4   chr4_43773635     ASom    G    T        0      0        2 
   4   chr4_43773635     HCab    G    T        1      2        2 
   4   chr4_43773635     HPrz    G    T        1      2        2 
   4   chr4_43773635     ZBoe    G    T        0      0        2 
   4   chr4_43773635     ZGre    G    T        0      0        2 
   4   chr4_43773635     ZHar    G    T        0      0        2 
   4   chr4_43773635   Sample    G    T        0      0        2 
   4   chr4_43775353     AAsi    A    T        0      0        2 
   4   chr4_43775353     AKia    A    T        0      0        2 
   4   chr4_43775353     AOna    A    T        0      0        2 
   4   chr4_43775353     ASom    A    T        0      0        2 
   4   chr4_43775353     HCab    A    T        0      0        2 
   4   chr4_43775353     HPrz    A    T        0      0        2 
   4   chr4_43775353     ZBoe    A    T        0      0        2 
   4   chr4_43775353     ZGre    A    T        0      0        2 
   4   chr4_43775353     ZHar    A    T      0.5      1        2 
   4   chr4_43775353   Sample    A    T        0      0        2 
   4   chr4_43819737     AAsi    G    T        0      0        2 
   4   chr4_43819737     AKia    G    T        0      0        2 
   4   chr4_43819737     AOna    G    T        0      0        2 
   4   chr4_43819737     ASom    G    T        0      0        2 
   4   chr4_43819737     HCab    G    T        0      0        2 
   4   chr4_43819737     HPrz    G    T        1      2        2 
   4   chr4_43819737     ZBoe    G    T        0      0        2 
   4   chr4_43819737     ZGre    G    T        0      0        2 
   4   chr4_43819737     ZHar    G    T        0      0        2 
   4   chr4_43819737   Sample    G    T        0      0        2 
   4   chr4_43836227     AAsi    G    C        0      0        2 
   4   chr4_43836227     AKia    G    C        0      0        2 
   4   chr4_43836227     AOna    G    C      0.5      1        2 
   4   chr4_43836227     ASom    G    C        0      0        2 
   4   chr4_43836227     HCab    G    C        0      0        2 
   4   chr4_43836227     HPrz    G    C        0      0        2 
   4   chr4_43836227     ZBoe    G    C        0      0        2 
   4   chr4_43836227     ZGre    G    C        0      0        2 
   4   chr4_43836227     ZHar    G    C        0      0        2 
   4   chr4_43836227   Sample    G    C        0      0        2 
   4   chr4_43855361     AAsi    T    G        0      0        2 
   4   chr4_43855361     AKia    T    G        0      0        2 
   4   chr4_43855361     AOna    T    G        0      0        2 
   4   chr4_43855361     ASom    T    G        1      2        2 
   4   chr4_43855361     HCab    T    G        0      0        2 
   4   chr4_43855361     HPrz    T    G        0      0        2 
   4   chr4_43855361     ZBoe    T    G        0      0        2 
   4   chr4_43855361     ZGre    T    G        0      0        2 
   4   chr4_43855361     ZHar    T    G        0      0        2 
   4   chr4_43855361   Sample    T    G        0      0        2 
   4   chr4_43861677     AAsi    A    T        0      0        2 
   4   chr4_43861677     AKia    A    T        0      0        2 
   4   chr4_43861677     AOna    A    T      0.5      1        2 
   4   chr4_43861677     ASom    A    T        0      0        2 
   4   chr4_43861677     HCab    A    T        0      0        2 
   4   chr4_43861677     HPrz    A    T        0      0        2 
   4   chr4_43861677     ZBoe    A    T        0      0        2 
   4   chr4_43861677     ZGre    A    T        0      0        2 
   4   chr4_43861677     ZHar    A    T        0      0        2 
   4   chr4_43861677   Sample    A    T        0      0        2 
   4   chr4_43866835     AAsi    A    C      0.5      1        2 
   4   chr4_43866835     AKia    A    C        0      0        2 
   4   chr4_43866835     AOna    A    C        0      0        2 
   4   chr4_43866835     ASom    A    C        0      0        2 
   4   chr4_43866835     HCab    A    C        0      0        2 
   4   chr4_43866835     HPrz    A    C        0      0        2 
   4   chr4_43866835     ZBoe    A    C        0      0        2 
   4   chr4_43866835     ZGre    A    C        0      0        2 
   4   chr4_43866835     ZHar    A    C        0      0        2 
   4   chr4_43866835   Sample    A    C        0      0        2 
   4   chr4_43878523     AAsi    G    C        0      0        2 
   4   chr4_43878523     AKia    G    C        1      2        2 
   4   chr4_43878523     AOna    G    C      0.5      1        2 
   4   chr4_43878523     ASom    G    C        0      0        2 
   4   chr4_43878523     HCab    G    C        0      0        2 
   4   chr4_43878523     HPrz    G    C        0      0        2 
   4   chr4_43878523     ZBoe    G    C        0      0        2 
   4   chr4_43878523     ZGre    G    C        0      0        2 
   4   chr4_43878523     ZHar    G    C        0      0        2 
   4   chr4_43878523   Sample    G    C        0      0        2 
   4   chr4_43879160     AAsi    T    A        0      0        2 
   4   chr4_43879160     AKia    T    A        0      0        2 
   4   chr4_43879160     AOna    T    A        0      0        2 
   4   chr4_43879160     ASom    T    A        0      0        2 
   4   chr4_43879160     HCab    T    A        1      2        2 
   4   chr4_43879160     HPrz    T    A        1      2        2 
   4   chr4_43879160     ZBoe    T    A        0      0        2 
   4   chr4_43879160     ZGre    T    A        0      0        2 
   4   chr4_43879160     ZHar    T    A        0      0        2 
   4   chr4_43879160   Sample    T    A        0      0        2 
   4   chr4_43898727     AAsi    A    C        0      0        2 
   4   chr4_43898727     AKia    A    C        1      2        2 
   4   chr4_43898727     AOna    A    C        1      2        2 
   4   chr4_43898727     ASom    A    C        0      0        2 
   4   chr4_43898727     HCab    A    C        0      0        2 
   4   chr4_43898727     HPrz    A    C        0      0        2 
   4   chr4_43898727     ZBoe    A    C        0      0        2 
   4   chr4_43898727     ZGre    A    C        0      0        2 
   4   chr4_43898727     ZHar    A    C        0      0        2 
   4   chr4_43898727   Sample    A    C        0      0        2 
   4   chr4_43943953     AAsi    G    T        0      0        2 
   4   chr4_43943953     AKia    G    T        0      0        2 
   4   chr4_43943953     AOna    G    T        0      0        2 
   4   chr4_43943953     ASom    G    T        0      0        2 
   4   chr4_43943953     HCab    G    T        1      2        2 
   4   chr4_43943953     HPrz    G    T        1      2        2 
   4   chr4_43943953     ZBoe    G    T        0      0        2 
   4   chr4_43943953     ZGre    G    T        0      0        2 
   4   chr4_43943953     ZHar    G    T        0      0        2 
   4   chr4_43943953   Sample    G    T        0      0        2 
   4   chr4_43944990     AAsi    A    C        0      0        2 
   4   chr4_43944990     AKia    A    C        1      2        2 
   4   chr4_43944990     AOna    A    C      0.5      1        2 
   4   chr4_43944990     ASom    A    C        0      0        2 
   4   chr4_43944990     HCab    A    C        0      0        2 
   4   chr4_43944990     HPrz    A    C        0      0        2 
   4   chr4_43944990     ZBoe    A    C        0      0        2 
   4   chr4_43944990     ZGre    A    C        0      0        2 
   4   chr4_43944990     ZHar    A    C        0      0        2 
   4   chr4_43944990   Sample    A    C        0      0        2 
   4   chr4_43969606     AAsi    C    G        0      0        2 
   4   chr4_43969606     AKia    C    G      0.5      1        2 
   4   chr4_43969606     AOna    C    G        0      0        2 
   4   chr4_43969606     ASom    C    G        0      0        2 
   4   chr4_43969606     HCab    C    G        0      0        2 
   4   chr4_43969606     HPrz    C    G        0      0        2 
   4   chr4_43969606     ZBoe    C    G        0      0        2 
   4   chr4_43969606     ZGre    C    G        0      0        2 
   4   chr4_43969606     ZHar    C    G        0      0        2 
   4   chr4_43969606   Sample    C    G        0      0        2 
   4   chr4_43970326     AAsi    G    C        0      0        2 
   4   chr4_43970326     AKia    G    C        0      0        2 
   4   chr4_43970326     AOna    G    C        0      0        2 
   4   chr4_43970326     ASom    G    C        0      0        2 
   4   chr4_43970326     HCab    G    C        0      0        2 
   4   chr4_43970326     HPrz    G    C        0      0        2 
   4   chr4_43970326     ZBoe    G    C        0      0        2 
   4   chr4_43970326     ZGre    G    C        0      0        2 
   4   chr4_43970326     ZHar    G    C        1      2        2 
   4   chr4_43970326   Sample    G    C        0      0        2 
   4   chr4_43999628     AAsi    C    A        0      0        2 
   4   chr4_43999628     AKia    C    A        0      0        2 
   4   chr4_43999628     AOna    C    A        0      0        2 
   4   chr4_43999628     ASom    C    A        0      0        2 
   4   chr4_43999628     HCab    C    A        1      2        2 
   4   chr4_43999628     HPrz    C    A        1      2        2 
   4   chr4_43999628     ZBoe    C    A      0.5      1        2 
   4   chr4_43999628     ZGre    C    A        1      2        2 
   4   chr4_43999628     ZHar    C    A        0      0        2 
   4   chr4_43999628   Sample    C    A        0      0        2 
   4   chr4_44002189     AAsi    A    C        0      0        2 
   4   chr4_44002189     AKia    A    C        1      2        2 
   4   chr4_44002189     AOna    A    C      0.5      1        2 
   4   chr4_44002189     ASom    A    C        0      0        2 
   4   chr4_44002189     HCab    A    C        0      0        2 
   4   chr4_44002189     HPrz    A    C        0      0        2 
   4   chr4_44002189     ZBoe    A    C        0      0        2 
   4   chr4_44002189     ZGre    A    C        0      0        2 
   4   chr4_44002189     ZHar    A    C        0      0        2 
   4   chr4_44002189   Sample    A    C        0      0        2 
   4   chr4_44008820     AAsi    G    C        0      0        2 
   4   chr4_44008820     AKia    G    C        0      0        2 
   4   chr4_44008820     AOna    G    C        0      0        2 
   4   chr4_44008820     ASom    G    C        0      0        2 
   4   chr4_44008820     HCab    G    C        0      0        2 
   4   chr4_44008820     HPrz    G    C        0      0        2 
   4   chr4_44008820     ZBoe    G    C        0      0        2 
   4   chr4_44008820     ZGre    G    C        0      0        2 
   4   chr4_44008820     ZHar    G    C        1      2        2 
   4   chr4_44008820   Sample    G    C        0      0        2 
   4   chr4_44035034     AAsi    A    T        0      0        2 
   4   chr4_44035034     AKia    A    T        0      0        2 
   4   chr4_44035034     AOna    A    T        0      0        2 
   4   chr4_44035034     ASom    A    T        0      0        2 
   4   chr4_44035034     HCab    A    T        1      2        2 
   4   chr4_44035034     HPrz    A    T        1      2        2 
   4   chr4_44035034     ZBoe    A    T        0      0        2 
   4   chr4_44035034     ZGre    A    T        0      0        2 
   4   chr4_44035034     ZHar    A    T        0      0        2 
   4   chr4_44035034   Sample    A    T        0      0        2 
   4   chr4_44039606     AAsi    C    G        0      0        2 
   4   chr4_44039606     AKia    C    G        0      0        2 
   4   chr4_44039606     AOna    C    G        0      0        2 
   4   chr4_44039606     ASom    C    G        0      0        2 
   4   chr4_44039606     HCab    C    G        1      2        2 
   4   chr4_44039606     HPrz    C    G        1      2        2 
   4   chr4_44039606     ZBoe    C    G        0      0        2 
   4   chr4_44039606     ZGre    C    G        0      0        2 
   4   chr4_44039606     ZHar    C    G        0      0        2 
   4   chr4_44039606   Sample    C    G        0      0        2 
   4   chr4_44047375     AAsi    G    C        0      0        2 
   4   chr4_44047375     AKia    G    C        0      0        2 
   4   chr4_44047375     AOna    G    C        0      0        2 
   4   chr4_44047375     ASom    G    C        0      0        2 
   4   chr4_44047375     HCab    G    C        0      0        2 
   4   chr4_44047375     HPrz    G    C      0.5      1        2 
   4   chr4_44047375     ZBoe    G    C        0      0        2 
   4   chr4_44047375     ZGre    G    C        0      0        2 
   4   chr4_44047375     ZHar    G    C        0      0        2 
   4   chr4_44047375   Sample    G    C        0      0        2 
   4   chr4_44060705     AAsi    C    A        0      0        2 
   4   chr4_44060705     AKia    C    A        0      0        2 
   4   chr4_44060705     AOna    C    A        0      0        2 
   4   chr4_44060705     ASom    C    A        0      0        2 
   4   chr4_44060705     HCab    C    A        0      0        2 
   4   chr4_44060705     HPrz    C    A        0      0        2 
   4   chr4_44060705     ZBoe    C    A        0      0        2 
   4   chr4_44060705     ZGre    C    A        0      0        2 
   4   chr4_44060705     ZHar    C    A      0.5      1        2 
   4   chr4_44060705   Sample    C    A        0      0        2 
   4   chr4_44088952     AAsi    G    T        0      0        2 
   4   chr4_44088952     AKia    G    T        0      0        2 
   4   chr4_44088952     AOna    G    T        0      0        2 
   4   chr4_44088952     ASom    G    T        0      0        2 
   4   chr4_44088952     HCab    G    T        1      2        2 
   4   chr4_44088952     HPrz    G    T        1      2        2 
   4   chr4_44088952     ZBoe    G    T        0      0        2 
   4   chr4_44088952     ZGre    G    T        0      0        2 
   4   chr4_44088952     ZHar    G    T        0      0        2 
   4   chr4_44088952   Sample    G    T        0      0        2 
   4   chr4_44123934     AAsi    C    A        0      0        2 
   4   chr4_44123934     AKia    C    A        0      0        2 
   4   chr4_44123934     AOna    C    A        0      0        2 
   4   chr4_44123934     ASom    C    A        0      0        2 
   4   chr4_44123934     HCab    C    A      0.5      1        2 
   4   chr4_44123934     HPrz    C    A        0      0        2 
   4   chr4_44123934     ZBoe    C    A        0      0        2 
   4   chr4_44123934     ZGre    C    A        0      0        2 
   4   chr4_44123934     ZHar    C    A        0      0        2 
   4   chr4_44123934   Sample    C    A        0      0        2 
   4   chr4_44155461     AAsi    C    A        1      2        2 
   4   chr4_44155461     AKia    C    A        0      0        2 
   4   chr4_44155461     AOna    C    A        0      0        2 
   4   chr4_44155461     ASom    C    A        1      2        2 
   4   chr4_44155461     HCab    C    A        0      0        2 
   4   chr4_44155461     HPrz    C    A        0      0        2 
   4   chr4_44155461     ZBoe    C    A        0      0        2 
   4   chr4_44155461     ZGre    C    A        0      0        2 
   4   chr4_44155461     ZHar    C    A        0      0        2 
   4   chr4_44155461   Sample    C    A        1      2        2 
   4   chr4_44181536     AAsi    A    T        0      0        2 
   4   chr4_44181536     AKia    A    T        0      0        2 
   4   chr4_44181536     AOna    A    T        0      0        2 
   4   chr4_44181536     ASom    A    T        0      0        2 
   4   chr4_44181536     HCab    A    T        1      2        2 
   4   chr4_44181536     HPrz    A    T        1      2        2 
   4   chr4_44181536     ZBoe    A    T        0      0        2 
   4   chr4_44181536     ZGre    A    T        0      0        2 
   4   chr4_44181536     ZHar    A    T        0      0        2 
   4   chr4_44181536   Sample    A    T        0      0        2 
   4   chr4_44196942     AAsi    G    T        0      0        2 
   4   chr4_44196942     AKia    G    T        0      0        2 
   4   chr4_44196942     AOna    G    T      0.5      1        2 
   4   chr4_44196942     ASom    G    T        0      0        2 
   4   chr4_44196942     HCab    G    T        0      0        2 
   4   chr4_44196942     HPrz    G    T        0      0        2 
   4   chr4_44196942     ZBoe    G    T        0      0        2 
   4   chr4_44196942     ZGre    G    T        0      0        2 
   4   chr4_44196942     ZHar    G    T        0      0        2 
   4   chr4_44196942   Sample    G    T        0      0        2 
   4   chr4_44219867     AAsi    C    G        0      0        2 
   4   chr4_44219867     AKia    C    G        1      2        2 
   4   chr4_44219867     AOna    C    G        0      0        2 
   4   chr4_44219867     ASom    C    G        0      0        2 
   4   chr4_44219867     HCab    C    G        0      0        2 
   4   chr4_44219867     HPrz    C    G        0      0        2 
   4   chr4_44219867     ZBoe    C    G        0      0        2 
   4   chr4_44219867     ZGre    C    G        0      0        2 
   4   chr4_44219867     ZHar    C    G        0      0        2 
   4   chr4_44219867   Sample    C    G        0      0        2 
   4   chr4_44236511     AAsi    C    G        0      0        2 
   4   chr4_44236511     AKia    C    G        0      0        2 
   4   chr4_44236511     AOna    C    G        0      0        2 
   4   chr4_44236511     ASom    C    G        0      0        2 
   4   chr4_44236511     HCab    C    G        0      0        2 
   4   chr4_44236511     HPrz    C    G      0.5      1        2 
   4   chr4_44236511     ZBoe    C    G        0      0        2 
   4   chr4_44236511     ZGre    C    G        0      0        2 
   4   chr4_44236511     ZHar    C    G        0      0        2 
   4   chr4_44236511   Sample    C    G        0      0        2 
   4   chr4_44282347     AAsi    T    G        0      0        2 
   4   chr4_44282347     AKia    T    G      0.5      1        2 
   4   chr4_44282347     AOna    T    G        0      0        2 
   4   chr4_44282347     ASom    T    G        0      0        2 
   4   chr4_44282347     HCab    T    G        0      0        2 
   4   chr4_44282347     HPrz    T    G        0      0        2 
   4   chr4_44282347     ZBoe    T    G        0      0        2 
   4   chr4_44282347     ZGre    T    G        0      0        2 
   4   chr4_44282347     ZHar    T    G        0      0        2 
   4   chr4_44282347   Sample    T    G        0      0        2 
   4   chr4_44322964     AAsi    G    T        0      0        2 
   4   chr4_44322964     AKia    G    T        0      0        2 
   4   chr4_44322964     AOna    G    T        0      0        2 
   4   chr4_44322964     ASom    G    T        0      0        2 
   4   chr4_44322964     HCab    G    T        1      2        2 
   4   chr4_44322964     HPrz    G    T        1      2        2 
   4   chr4_44322964     ZBoe    G    T        0      0        2 
   4   chr4_44322964     ZGre    G    T        0      0        2 
   4   chr4_44322964     ZHar    G    T        0      0        2 
   4   chr4_44322964   Sample    G    T        0      0        2 
   4   chr4_44325761     AAsi    A    T        0      0        2 
   4   chr4_44325761     AKia    A    T        0      0        2 
   4   chr4_44325761     AOna    A    T      0.5      1        2 
   4   chr4_44325761     ASom    A    T        0      0        2 
   4   chr4_44325761     HCab    A    T        0      0        2 
   4   chr4_44325761     HPrz    A    T        0      0        2 
   4   chr4_44325761     ZBoe    A    T        0      0        2 
   4   chr4_44325761     ZGre    A    T        0      0        2 
   4   chr4_44325761     ZHar    A    T        0      0        2 
   4   chr4_44325761   Sample    A    T        0      0        2 
   4   chr4_44335220     AAsi    T    A        0      0        2 
   4   chr4_44335220     AKia    T    A        0      0        2 
   4   chr4_44335220     AOna    T    A        0      0        2 
   4   chr4_44335220     ASom    T    A        0      0        2 
   4   chr4_44335220     HCab    T    A        0      0        2 
   4   chr4_44335220     HPrz    T    A        0      0        2 
   4   chr4_44335220     ZBoe    T    A      0.5      1        2 
   4   chr4_44335220     ZGre    T    A        0      0        2 
   4   chr4_44335220     ZHar    T    A        0      0        2 
   4   chr4_44335220   Sample    T    A        0      0        2 
   4   chr4_44339190     AAsi    G    C        0      0        2 
   4   chr4_44339190     AKia    G    C        0      0        2 
   4   chr4_44339190     AOna    G    C        0      0        2 
   4   chr4_44339190     ASom    G    C        0      0        2 
   4   chr4_44339190     HCab    G    C        1      2        2 
   4   chr4_44339190     HPrz    G    C        1      2        2 
   4   chr4_44339190     ZBoe    G    C        0      0        2 
   4   chr4_44339190     ZGre    G    C        0      0        2 
   4   chr4_44339190     ZHar    G    C        0      0        2 
   4   chr4_44339190   Sample    G    C        0      0        2 
   4   chr4_44445621     AAsi    C    A        0      0        2 
   4   chr4_44445621     AKia    C    A        0      0        2 
   4   chr4_44445621     AOna    C    A        0      0        2 
   4   chr4_44445621     ASom    C    A        0      0        2 
   4   chr4_44445621     HCab    C    A        1      2        2 
   4   chr4_44445621     HPrz    C    A        1      2        2 
   4   chr4_44445621     ZBoe    C    A        0      0        2 
   4   chr4_44445621     ZGre    C    A        0      0        2 
   4   chr4_44445621     ZHar    C    A        0      0        2 
   4   chr4_44445621   Sample    C    A        0      0        2 
   4   chr4_44446814     AAsi    G    C        0      0        2 
   4   chr4_44446814     AKia    G    C        0      0        2 
   4   chr4_44446814     AOna    G    C        0      0        2 
   4   chr4_44446814     ASom    G    C        0      0        2 
   4   chr4_44446814     HCab    G    C        0      0        2 
   4   chr4_44446814     HPrz    G    C        0      0        2 
   4   chr4_44446814     ZBoe    G    C        0      0        2 
   4   chr4_44446814     ZGre    G    C        0      0        2 
   4   chr4_44446814     ZHar    G    C        1      2        2 
   4   chr4_44446814   Sample    G    C        0      0        2 
   4   chr4_44449768     AAsi    T    G        0      0        2 
   4   chr4_44449768     AKia    T    G        0      0        2 
   4   chr4_44449768     AOna    T    G        0      0        2 
   4   chr4_44449768     ASom    T    G        0      0        2 
   4   chr4_44449768     HCab    T    G        0      0        2 
   4   chr4_44449768     HPrz    T    G      0.5      1        2 
   4   chr4_44449768     ZBoe    T    G        0      0        2 
   4   chr4_44449768     ZGre    T    G        0      0        2 
   4   chr4_44449768     ZHar    T    G        0      0        2 
   4   chr4_44449768   Sample    T    G        0      0        2 
   4   chr4_44459814     AAsi    T    A        0      0        2 
   4   chr4_44459814     AKia    T    A        0      0        2 
   4   chr4_44459814     AOna    T    A        0      0        2 
   4   chr4_44459814     ASom    T    A        0      0        2 
   4   chr4_44459814     HCab    T    A        1      2        2 
   4   chr4_44459814     HPrz    T    A        1      2        2 
   4   chr4_44459814     ZBoe    T    A        0      0        2 
   4   chr4_44459814     ZGre    T    A        0      0        2 
   4   chr4_44459814     ZHar    T    A        0      0        2 
   4   chr4_44459814   Sample    T    A        0      0        2 
   4   chr4_44472091     AAsi    G    T        0      0        2 
   4   chr4_44472091     AKia    G    T        0      0        2 
   4   chr4_44472091     AOna    G    T        0      0        2 
   4   chr4_44472091     ASom    G    T        0      0        2 
   4   chr4_44472091     HCab    G    T        0      0        2 
   4   chr4_44472091     HPrz    G    T        0      0        2 
   4   chr4_44472091     ZBoe    G    T      0.5      1        2 
   4   chr4_44472091     ZGre    G    T        0      0        2 
   4   chr4_44472091     ZHar    G    T        0      0        2 
   4   chr4_44472091   Sample    G    T        0      0        2 
   4   chr4_44480449     AAsi    G    C        0      0        2 
   4   chr4_44480449     AKia    G    C      0.5      1        2 
   4   chr4_44480449     AOna    G    C        0      0        2 
   4   chr4_44480449     ASom    G    C        0      0        2 
   4   chr4_44480449     HCab    G    C        0      0        2 
   4   chr4_44480449     HPrz    G    C        0      0        2 
   4   chr4_44480449     ZBoe    G    C        0      0        2 
   4   chr4_44480449     ZGre    G    C        0      0        2 
   4   chr4_44480449     ZHar    G    C        0      0        2 
   4   chr4_44480449   Sample    G    C        0      0        2 
   4   chr4_44487599     AAsi    G    T        0      0        2 
   4   chr4_44487599     AKia    G    T      0.5      1        2 
   4   chr4_44487599     AOna    G    T        0      0        2 
   4   chr4_44487599     ASom    G    T        0      0        2 
   4   chr4_44487599     HCab    G    T        0      0        2 
   4   chr4_44487599     HPrz    G    T        0      0        2 
   4   chr4_44487599     ZBoe    G    T        0      0        2 
   4   chr4_44487599     ZGre    G    T        0      0        2 
   4   chr4_44487599     ZHar    G    T        0      0        2 
   4   chr4_44487599   Sample    G    T        0      0        2 
   4   chr4_44511226     AAsi    C    G        0      0        2 
   4   chr4_44511226     AKia    C    G        1      2        2 
   4   chr4_44511226     AOna    C    G        1      2        2 
   4   chr4_44511226     ASom    C    G        0      0        2 
   4   chr4_44511226     HCab    C    G        0      0        2 
   4   chr4_44511226     HPrz    C    G        0      0        2 
   4   chr4_44511226     ZBoe    C    G        0      0        2 
   4   chr4_44511226     ZGre    C    G        0      0        2 
   4   chr4_44511226     ZHar    C    G        0      0        2 
   4   chr4_44511226   Sample    C    G        0      0        2 
   4   chr4_44541218     AAsi    C    G        0      0        2 
   4   chr4_44541218     AKia    C    G        0      0        2 
   4   chr4_44541218     AOna    C    G        0      0        2 
   4   chr4_44541218     ASom    C    G        0      0        2 
   4   chr4_44541218     HCab    C    G        1      2        2 
   4   chr4_44541218     HPrz    C    G        1      2        2 
   4   chr4_44541218     ZBoe    C    G        0      0        2 
   4   chr4_44541218     ZGre    C    G        0      0        2 
   4   chr4_44541218     ZHar    C    G        0      0        2 
   4   chr4_44541218   Sample    C    G        0      0        2 
   4   chr4_44547036     AAsi    A    C        0      0        2 
   4   chr4_44547036     AKia    A    C        0      0        2 
   4   chr4_44547036     AOna    A    C      0.5      1        2 
   4   chr4_44547036     ASom    A    C        0      0        2 
   4   chr4_44547036     HCab    A    C        0      0        2 
   4   chr4_44547036     HPrz    A    C        0      0        2 
   4   chr4_44547036     ZBoe    A    C        0      0        2 
   4   chr4_44547036     ZGre    A    C        0      0        2 
   4   chr4_44547036     ZHar    A    C        0      0        2 
   4   chr4_44547036   Sample    A    C        0      0        2 
   4   chr4_44620906     AAsi    T    A        0      0        2 
   4   chr4_44620906     AKia    T    A        0      0        2 
   4   chr4_44620906     AOna    T    A        0      0        2 
   4   chr4_44620906     ASom    T    A        0      0        2 
   4   chr4_44620906     HCab    T    A        0      0        2 
   4   chr4_44620906     HPrz    T    A      0.5      1        2 
   4   chr4_44620906     ZBoe    T    A        0      0        2 
   4   chr4_44620906     ZGre    T    A        0      0        2 
   4   chr4_44620906     ZHar    T    A        0      0        2 
   4   chr4_44620906   Sample    T    A        0      0        2 
   4   chr4_44621924     AAsi    T    A        0      0        2 
   4   chr4_44621924     AKia    T    A        0      0        2 
   4   chr4_44621924     AOna    T    A        0      0        2 
   4   chr4_44621924     ASom    T    A        0      0        2 
   4   chr4_44621924     HCab    T    A        0      0        2 
   4   chr4_44621924     HPrz    T    A      0.5      1        2 
   4   chr4_44621924     ZBoe    T    A        0      0        2 
   4   chr4_44621924     ZGre    T    A        0      0        2 
   4   chr4_44621924     ZHar    T    A        0      0        2 
   4   chr4_44621924   Sample    T    A        0      0        2 
   4   chr4_44627856     AAsi    C    G        0      0        2 
   4   chr4_44627856     AKia    C    G        0      0        2 
   4   chr4_44627856     AOna    C    G        0      0        2 
   4   chr4_44627856     ASom    C    G        0      0        2 
   4   chr4_44627856     HCab    C    G      0.5      1        2 
   4   chr4_44627856     HPrz    C    G        1      2        2 
   4   chr4_44627856     ZBoe    C    G        0      0        2 
   4   chr4_44627856     ZGre    C    G        0      0        2 
   4   chr4_44627856     ZHar    C    G        0      0        2 
   4   chr4_44627856   Sample    C    G        0      0        2 
   4   chr4_44631004     AAsi    A    T        0      0        2 
   4   chr4_44631004     AKia    A    T        0      0        2 
   4   chr4_44631004     AOna    A    T        0      0        2 
   4   chr4_44631004     ASom    A    T        0      0        2 
   4   chr4_44631004     HCab    A    T      0.5      1        2 
   4   chr4_44631004     HPrz    A    T        0      0        2 
   4   chr4_44631004     ZBoe    A    T        0      0        2 
   4   chr4_44631004     ZGre    A    T        0      0        2 
   4   chr4_44631004     ZHar    A    T        0      0        2 
   4   chr4_44631004   Sample    A    T        0      0        2 
   4   chr4_44658121     AAsi    C    G        0      0        2 
   4   chr4_44658121     AKia    C    G        0      0        2 
   4   chr4_44658121     AOna    C    G        0      0        2 
   4   chr4_44658121     ASom    C    G        0      0        2 
   4   chr4_44658121     HCab    C    G      0.5      1        2 
   4   chr4_44658121     HPrz    C    G        0      0        2 
   4   chr4_44658121     ZBoe    C    G        0      0        2 
   4   chr4_44658121     ZGre    C    G        0      0        2 
   4   chr4_44658121     ZHar    C    G        0      0        2 
   4   chr4_44658121   Sample    C    G        0      0        2 
   4   chr4_44695499     AAsi    C    G        1      2        2 
   4   chr4_44695499     AKia    C    G        0      0        2 
   4   chr4_44695499     AOna    C    G        0      0        2 
   4   chr4_44695499     ASom    C    G        1      2        2 
   4   chr4_44695499     HCab    C    G        0      0        2 
   4   chr4_44695499     HPrz    C    G        0      0        2 
   4   chr4_44695499     ZBoe    C    G        0      0        2 
   4   chr4_44695499     ZGre    C    G        0      0        2 
   4   chr4_44695499     ZHar    C    G        0      0        2 
   4   chr4_44695499   Sample    C    G        1      2        2 
   4   chr4_44702429     AAsi    T    A        0      0        2 
   4   chr4_44702429     AKia    T    A        0      0        2 
   4   chr4_44702429     AOna    T    A        0      0        2 
   4   chr4_44702429     ASom    T    A        0      0        2 
   4   chr4_44702429     HCab    T    A        0      0        2 
   4   chr4_44702429     HPrz    T    A        0      0        2 
   4   chr4_44702429     ZBoe    T    A        0      0        2 
   4   chr4_44702429     ZGre    T    A        0      0        2 
   4   chr4_44702429     ZHar    T    A        1      2        2 
   4   chr4_44702429   Sample    T    A        0      0        2 
   4   chr4_44702675     AAsi    G    C        0      0        2 
   4   chr4_44702675     AKia    G    C        0      0        2 
   4   chr4_44702675     AOna    G    C        0      0        2 
   4   chr4_44702675     ASom    G    C        0      0        2 
   4   chr4_44702675     HCab    G    C        0      0        2 
   4   chr4_44702675     HPrz    G    C        0      0        2 
   4   chr4_44702675     ZBoe    G    C        0      0        2 
   4   chr4_44702675     ZGre    G    C        1      2        2 
   4   chr4_44702675     ZHar    G    C        0      0        2 
   4   chr4_44702675   Sample    G    C        0      0        2 
   4   chr4_44706996     AAsi    C    A      0.5      1        2 
   4   chr4_44706996     AKia    C    A        0      0        2 
   4   chr4_44706996     AOna    C    A        0      0        2 
   4   chr4_44706996     ASom    C    A        1      2        2 
   4   chr4_44706996     HCab    C    A        0      0        2 
   4   chr4_44706996     HPrz    C    A        0      0        2 
   4   chr4_44706996     ZBoe    C    A        0      0        2 
   4   chr4_44706996     ZGre    C    A        0      0        2 
   4   chr4_44706996     ZHar    C    A        0      0        2 
   4   chr4_44706996   Sample    C    A        1      2        2 
   4   chr4_44728824     AAsi    T    G        0      0        2 
   4   chr4_44728824     AKia    T    G        0      0        2 
   4   chr4_44728824     AOna    T    G        0      0        2 
   4   chr4_44728824     ASom    T    G        0      0        2 
   4   chr4_44728824     HCab    T    G        0      0        2 
   4   chr4_44728824     HPrz    T    G        0      0        2 
   4   chr4_44728824     ZBoe    T    G      0.5      1        2 
   4   chr4_44728824     ZGre    T    G        0      0        2 
   4   chr4_44728824     ZHar    T    G        0      0        2 
   4   chr4_44728824   Sample    T    G        0      0        2 
   4   chr4_44733271     AAsi    G    T        0      0        2 
   4   chr4_44733271     AKia    G    T        0      0        2 
   4   chr4_44733271     AOna    G    T        0      0        2 
   4   chr4_44733271     ASom    G    T        0      0        2 
   4   chr4_44733271     HCab    G    T        0      0        2 
   4   chr4_44733271     HPrz    G    T        0      0        2 
   4   chr4_44733271     ZBoe    G    T        0      0        2 
   4   chr4_44733271     ZGre    G    T        0      0        2 
   4   chr4_44733271     ZHar    G    T        1      2        2 
   4   chr4_44733271   Sample    G    T        0      0        2 
   4   chr4_44745842     AAsi    T    G        0      0        2 
   4   chr4_44745842     AKia    T    G        0      0        2 
   4   chr4_44745842     AOna    T    G      0.5      1        2 
   4   chr4_44745842     ASom    T    G        0      0        2 
   4   chr4_44745842     HCab    T    G        0      0        2 
   4   chr4_44745842     HPrz    T    G        0      0        2 
   4   chr4_44745842     ZBoe    T    G        0      0        2 
   4   chr4_44745842     ZGre    T    G        0      0        2 
   4   chr4_44745842     ZHar    T    G        0      0        2 
   4   chr4_44745842   Sample    T    G        0      0        2 
   4   chr4_44757287     AAsi    G    C        0      0        2 
   4   chr4_44757287     AKia    G    C        0      0        2 
   4   chr4_44757287     AOna    G    C        0      0        2 
   4   chr4_44757287     ASom    G    C        0      0        2 
   4   chr4_44757287     HCab    G    C        0      0        2 
   4   chr4_44757287     HPrz    G    C        0      0        2 
   4   chr4_44757287     ZBoe    G    C        0      0        2 
   4   chr4_44757287     ZGre    G    C        0      0        2 
   4   chr4_44757287     ZHar    G    C      0.5      1        2 
   4   chr4_44757287   Sample    G    C        0      0        2 
   4   chr4_44779813     AAsi    G    C        0      0        2 
   4   chr4_44779813     AKia    G    C        0      0        2 
   4   chr4_44779813     AOna    G    C        0      0        2 
   4   chr4_44779813     ASom    G    C        0      0        2 
   4   chr4_44779813     HCab    G    C        0      0        2 
   4   chr4_44779813     HPrz    G    C        0      0        2 
   4   chr4_44779813     ZBoe    G    C        0      0        2 
   4   chr4_44779813     ZGre    G    C        0      0        2 
   4   chr4_44779813     ZHar    G    C        1      2        2 
   4   chr4_44779813   Sample    G    C        0      0        2 
   4   chr4_44834994     AAsi    T    A        0      0        2 
   4   chr4_44834994     AKia    T    A        0      0        2 
   4   chr4_44834994     AOna    T    A        0      0        2 
   4   chr4_44834994     ASom    T    A        0      0        2 
   4   chr4_44834994     HCab    T    A      0.5      1        2 
   4   chr4_44834994     HPrz    T    A        0      0        2 
   4   chr4_44834994     ZBoe    T    A        0      0        2 
   4   chr4_44834994     ZGre    T    A        0      0        2 
   4   chr4_44834994     ZHar    T    A        0      0        2 
   4   chr4_44834994   Sample    T    A        0      0        2 
   4   chr4_44873372     AAsi    A    C        0      0        2 
   4   chr4_44873372     AKia    A    C        0      0        2 
   4   chr4_44873372     AOna    A    C        0      0        2 
   4   chr4_44873372     ASom    A    C        0      0        2 
   4   chr4_44873372     HCab    A    C        0      0        2 
   4   chr4_44873372     HPrz    A    C        0      0        2 
   4   chr4_44873372     ZBoe    A    C      0.5      1        2 
   4   chr4_44873372     ZGre    A    C        0      0        2 
   4   chr4_44873372     ZHar    A    C        0      0        2 
   4   chr4_44873372   Sample    A    C        0      0        2 
   4   chr4_44878342     AAsi    T    A        0      0        2 
   4   chr4_44878342     AKia    T    A        0      0        2 
   4   chr4_44878342     AOna    T    A        0      0        2 
   4   chr4_44878342     ASom    T    A        0      0        2 
   4   chr4_44878342     HCab    T    A        0      0        2 
   4   chr4_44878342     HPrz    T    A        0      0        2 
   4   chr4_44878342     ZBoe    T    A      0.5      1        2 
   4   chr4_44878342     ZGre    T    A        0      0        2 
   4   chr4_44878342     ZHar    T    A        0      0        2 
   4   chr4_44878342   Sample    T    A        0      0        2 
   4   chr4_44889509     AAsi    G    T        0      0        2 
   4   chr4_44889509     AKia    G    T        0      0        2 
   4   chr4_44889509     AOna    G    T        0      0        2 
   4   chr4_44889509     ASom    G    T        0      0        2 
   4   chr4_44889509     HCab    G    T        0      0        2 
   4   chr4_44889509     HPrz    G    T        0      0        2 
   4   chr4_44889509     ZBoe    G    T        0      0        2 
   4   chr4_44889509     ZGre    G    T        0      0        2 
   4   chr4_44889509     ZHar    G    T      0.5      1        2 
   4   chr4_44889509   Sample    G    T        0      0        2 
   4   chr4_44891437     AAsi    C    A        0      0        2 
   4   chr4_44891437     AKia    C    A        0      0        2 
   4   chr4_44891437     AOna    C    A        0      0        2 
   4   chr4_44891437     ASom    C    A        0      0        2 
   4   chr4_44891437     HCab    C    A        0      0        2 
   4   chr4_44891437     HPrz    C    A        0      0        2 
   4   chr4_44891437     ZBoe    C    A        0      0        2 
   4   chr4_44891437     ZGre    C    A      0.5      1        2 
   4   chr4_44891437     ZHar    C    A        0      0        2 
   4   chr4_44891437   Sample    C    A        0      0        2 
   4   chr4_44970705     AAsi    A    C        0      0        2 
   4   chr4_44970705     AKia    A    C        0      0        2 
   4   chr4_44970705     AOna    A    C      0.5      1        2 
   4   chr4_44970705     ASom    A    C        0      0        2 
   4   chr4_44970705     HCab    A    C        0      0        2 
   4   chr4_44970705     HPrz    A    C        0      0        2 
   4   chr4_44970705     ZBoe    A    C        0      0        2 
   4   chr4_44970705     ZGre    A    C        0      0        2 
   4   chr4_44970705     ZHar    A    C        0      0        2 
   4   chr4_44970705   Sample    A    C        0      0        2 
   4   chr4_45004566     AAsi    G    C        0      0        2 
   4   chr4_45004566     AKia    G    C        0      0        2 
   4   chr4_45004566     AOna    G    C        0      0        2 
   4   chr4_45004566     ASom    G    C        0      0        2 
   4   chr4_45004566     HCab    G    C      0.5      1        2 
   4   chr4_45004566     HPrz    G    C        1      2        2 
   4   chr4_45004566     ZBoe    G    C        0      0        2 
   4   chr4_45004566     ZGre    G    C        0      0        2 
   4   chr4_45004566     ZHar    G    C        0      0        2 
   4   chr4_45004566   Sample    G    C        0      0        2 
   4   chr4_45038922     AAsi    C    A        0      0        2 
   4   chr4_45038922     AKia    C    A        0      0        2 
   4   chr4_45038922     AOna    C    A        0      0        2 
   4   chr4_45038922     ASom    C    A        0      0        2 
   4   chr4_45038922     HCab    C    A        1      2        2 
   4   chr4_45038922     HPrz    C    A        1      2        2 
   4   chr4_45038922     ZBoe    C    A        0      0        2 
   4   chr4_45038922     ZGre    C    A        0      0        2 
   4   chr4_45038922     ZHar    C    A        0      0        2 
   4   chr4_45038922   Sample    C    A        0      0        2 
   4   chr4_45055934     AAsi    C    G        0      0        2 
   4   chr4_45055934     AKia    C    G        0      0        2 
   4   chr4_45055934     AOna    C    G        0      0        2 
   4   chr4_45055934     ASom    C    G        0      0        2 
   4   chr4_45055934     HCab    C    G        1      2        2 
   4   chr4_45055934     HPrz    C    G        1      2        2 
   4   chr4_45055934     ZBoe    C    G        0      0        2 
   4   chr4_45055934     ZGre    C    G        0      0        2 
   4   chr4_45055934     ZHar    C    G        0      0        2 
   4   chr4_45055934   Sample    C    G        0      0        2 
   4   chr4_45063284     AAsi    C    A        0      0        2 
   4   chr4_45063284     AKia    C    A        0      0        2 
   4   chr4_45063284     AOna    C    A        0      0        2 
   4   chr4_45063284     ASom    C    A        1      2        2 
   4   chr4_45063284     HCab    C    A        0      0        2 
   4   chr4_45063284     HPrz    C    A        0      0        2 
   4   chr4_45063284     ZBoe    C    A        0      0        2 
   4   chr4_45063284     ZGre    C    A        0      0        2 
   4   chr4_45063284     ZHar    C    A        0      0        2 
   4   chr4_45063284   Sample    C    A        0      0        2 
   4   chr4_45079309     AAsi    T    A        0      0        2 
   4   chr4_45079309     AKia    T    A        0      0        2 
   4   chr4_45079309     AOna    T    A        0      0        2 
   4   chr4_45079309     ASom    T    A        0      0        2 
   4   chr4_45079309     HCab    T    A        0      0        2 
   4   chr4_45079309     HPrz    T    A        0      0        2 
   4   chr4_45079309     ZBoe    T    A      0.5      1        2 
   4   chr4_45079309     ZGre    T    A        0      0        2 
   4   chr4_45079309     ZHar    T    A        0      0        2 
   4   chr4_45079309   Sample    T    A        0      0        2 
   4   chr4_45090210     AAsi    T    G        0      0        2 
   4   chr4_45090210     AKia    T    G        0      0        2 
   4   chr4_45090210     AOna    T    G        0      0        2 
   4   chr4_45090210     ASom    T    G        0      0        2 
   4   chr4_45090210     HCab    T    G        0      0        2 
   4   chr4_45090210     HPrz    T    G      0.5      1        2 
   4   chr4_45090210     ZBoe    T    G        0      0        2 
   4   chr4_45090210     ZGre    T    G        0      0        2 
   4   chr4_45090210     ZHar    T    G        0      0        2 
   4   chr4_45090210   Sample    T    G        0      0        2 
   4   chr4_45123968     AAsi    G    C        1      2        2 
   4   chr4_45123968     AKia    G    C        0      0        2 
   4   chr4_45123968     AOna    G    C        0      0        2 
   4   chr4_45123968     ASom    G    C        1      2        2 
   4   chr4_45123968     HCab    G    C        0      0        2 
   4   chr4_45123968     HPrz    G    C        0      0        2 
   4   chr4_45123968     ZBoe    G    C        0      0        2 
   4   chr4_45123968     ZGre    G    C        0      0        2 
   4   chr4_45123968     ZHar    G    C        0      0        2 
   4   chr4_45123968   Sample    G    C        1      2        2 
   4   chr4_45134146     AAsi    C    G        0      0        2 
   4   chr4_45134146     AKia    C    G        0      0        2 
   4   chr4_45134146     AOna    C    G      0.5      1        2 
   4   chr4_45134146     ASom    C    G        0      0        2 
   4   chr4_45134146     HCab    C    G        0      0        2 
   4   chr4_45134146     HPrz    C    G        0      0        2 
   4   chr4_45134146     ZBoe    C    G        0      0        2 
   4   chr4_45134146     ZGre    C    G        0      0        2 
   4   chr4_45134146     ZHar    C    G        0      0        2 
   4   chr4_45134146   Sample    C    G        0      0        2 
   4   chr4_45146029     AAsi    C    G        0      0        2 
   4   chr4_45146029     AKia    C    G        0      0        2 
   4   chr4_45146029     AOna    C    G        0      0        2 
   4   chr4_45146029     ASom    C    G        0      0        2 
   4   chr4_45146029     HCab    C    G        1      2        2 
   4   chr4_45146029     HPrz    C    G        1      2        2 
   4   chr4_45146029     ZBoe    C    G        0      0        2 
   4   chr4_45146029     ZGre    C    G        0      0        2 
   4   chr4_45146029     ZHar    C    G        0      0        2 
   4   chr4_45146029   Sample    C    G        0      0        2 
   4   chr4_45171468     AAsi    C    G        0      0        2 
   4   chr4_45171468     AKia    C    G        0      0        2 
   4   chr4_45171468     AOna    C    G      0.5      1        2 
   4   chr4_45171468     ASom    C    G        0      0        2 
   4   chr4_45171468     HCab    C    G        0      0        2 
   4   chr4_45171468     HPrz    C    G        0      0        2 
   4   chr4_45171468     ZBoe    C    G        0      0        2 
   4   chr4_45171468     ZGre    C    G        0      0        2 
   4   chr4_45171468     ZHar    C    G        0      0        2 
   4   chr4_45171468   Sample    C    G        0      0        2 
   4   chr4_45207283     AAsi    C    A        0      0        2 
   4   chr4_45207283     AKia    C    A        0      0        2 
   4   chr4_45207283     AOna    C    A        0      0        2 
   4   chr4_45207283     ASom    C    A        0      0        2 
   4   chr4_45207283     HCab    C    A        0      0        2 
   4   chr4_45207283     HPrz    C    A        0      0        2 
   4   chr4_45207283     ZBoe    C    A      0.5      1        2 
   4   chr4_45207283     ZGre    C    A        0      0        2 
   4   chr4_45207283     ZHar    C    A        0      0        2 
   4   chr4_45207283   Sample    C    A        0      0        2 
   4   chr4_45210925     AAsi    G    T        0      0        2 
   4   chr4_45210925     AKia    G    T        0      0        2 
   4   chr4_45210925     AOna    G    T        0      0        2 
   4   chr4_45210925     ASom    G    T        0      0        2 
   4   chr4_45210925     HCab    G    T        0      0        2 
   4   chr4_45210925     HPrz    G    T      0.5      1        2 
   4   chr4_45210925     ZBoe    G    T        0      0        2 
   4   chr4_45210925     ZGre    G    T        0      0        2 
   4   chr4_45210925     ZHar    G    T        0      0        2 
   4   chr4_45210925   Sample    G    T        0      0        2 
   4   chr4_45283145     AAsi    A    C        0      0        2 
   4   chr4_45283145     AKia    A    C        1      2        2 
   4   chr4_45283145     AOna    A    C        0      0        2 
   4   chr4_45283145     ASom    A    C        0      0        2 
   4   chr4_45283145     HCab    A    C        0      0        2 
   4   chr4_45283145     HPrz    A    C        0      0        2 
   4   chr4_45283145     ZBoe    A    C        0      0        2 
   4   chr4_45283145     ZGre    A    C        0      0        2 
   4   chr4_45283145     ZHar    A    C        0      0        2 
   4   chr4_45283145   Sample    A    C        0      0        2 
   4   chr4_45306011     AAsi    G    C        0      0        2 
   4   chr4_45306011     AKia    G    C        0      0        2 
   4   chr4_45306011     AOna    G    C        0      0        2 
   4   chr4_45306011     ASom    G    C        0      0        2 
   4   chr4_45306011     HCab    G    C        1      2        2 
   4   chr4_45306011     HPrz    G    C      0.5      1        2 
   4   chr4_45306011     ZBoe    G    C        0      0        2 
   4   chr4_45306011     ZGre    G    C        0      0        2 
   4   chr4_45306011     ZHar    G    C        0      0        2 
   4   chr4_45306011   Sample    G    C        0      0        2 
   4   chr4_45306907     AAsi    C    G        0      0        2 
   4   chr4_45306907     AKia    C    G        0      0        2 
   4   chr4_45306907     AOna    C    G        0      0        2 
   4   chr4_45306907     ASom    C    G        0      0        2 
   4   chr4_45306907     HCab    C    G        0      0        2 
   4   chr4_45306907     HPrz    C    G        0      0        2 
   4   chr4_45306907     ZBoe    C    G      0.5      1        2 
   4   chr4_45306907     ZGre    C    G        0      0        2 
   4   chr4_45306907     ZHar    C    G        0      0        2 
   4   chr4_45306907   Sample    C    G        0      0        2 
   4   chr4_45322407     AAsi    T    G        0      0        2 
   4   chr4_45322407     AKia    T    G        0      0        2 
   4   chr4_45322407     AOna    T    G        0      0        2 
   4   chr4_45322407     ASom    T    G        0      0        2 
   4   chr4_45322407     HCab    T    G        0      0        2 
   4   chr4_45322407     HPrz    T    G        1      2        2 
   4   chr4_45322407     ZBoe    T    G        0      0        2 
   4   chr4_45322407     ZGre    T    G        0      0        2 
   4   chr4_45322407     ZHar    T    G        0      0        2 
   4   chr4_45322407   Sample    T    G        0      0        2 
   4   chr4_45328973     AAsi    T    G        0      0        2 
   4   chr4_45328973     AKia    T    G        0      0        2 
   4   chr4_45328973     AOna    T    G        0      0        2 
   4   chr4_45328973     ASom    T    G        0      0        2 
   4   chr4_45328973     HCab    T    G        0      0        2 
   4   chr4_45328973     HPrz    T    G        0      0        2 
   4   chr4_45328973     ZBoe    T    G        0      0        2 
   4   chr4_45328973     ZGre    T    G        1      2        2 
   4   chr4_45328973     ZHar    T    G        0      0        2 
   4   chr4_45328973   Sample    T    G        0      0        2 
   4   chr4_45372345     AAsi    A    C        0      0        2 
   4   chr4_45372345     AKia    A    C        1      2        2 
   4   chr4_45372345     AOna    A    C        0      0        2 
   4   chr4_45372345     ASom    A    C        0      0        2 
   4   chr4_45372345     HCab    A    C        0      0        2 
   4   chr4_45372345     HPrz    A    C        0      0        2 
   4   chr4_45372345     ZBoe    A    C        0      0        2 
   4   chr4_45372345     ZGre    A    C        0      0        2 
   4   chr4_45372345     ZHar    A    C        0      0        2 
   4   chr4_45372345   Sample    A    C        0      0        2 
   4   chr4_45375782     AAsi    G    C        0      0        2 
   4   chr4_45375782     AKia    G    C        0      0        2 
   4   chr4_45375782     AOna    G    C        0      0        2 
   4   chr4_45375782     ASom    G    C        0      0        2 
   4   chr4_45375782     HCab    G    C        0      0        2 
   4   chr4_45375782     HPrz    G    C        0      0        2 
   4   chr4_45375782     ZBoe    G    C        1      2        2 
   4   chr4_45375782     ZGre    G    C        0      0        2 
   4   chr4_45375782     ZHar    G    C        0      0        2 
   4   chr4_45375782   Sample    G    C        0      0        2 
   4   chr4_45377848     AAsi    T    G        0      0        2 
   4   chr4_45377848     AKia    T    G        1      2        2 
   4   chr4_45377848     AOna    T    G      0.5      1        2 
   4   chr4_45377848     ASom    T    G        0      0        2 
   4   chr4_45377848     HCab    T    G        0      0        2 
   4   chr4_45377848     HPrz    T    G        0      0        2 
   4   chr4_45377848     ZBoe    T    G        0      0        2 
   4   chr4_45377848     ZGre    T    G        0      0        2 
   4   chr4_45377848     ZHar    T    G        0      0        2 
   4   chr4_45377848   Sample    T    G        0      0        2 
   4   chr4_45385678     AAsi    G    C        0      0        2 
   4   chr4_45385678     AKia    G    C        0      0        2 
   4   chr4_45385678     AOna    G    C        0      0        2 
   4   chr4_45385678     ASom    G    C        0      0        2 
   4   chr4_45385678     HCab    G    C        1      2        2 
   4   chr4_45385678     HPrz    G    C        1      2        2 
   4   chr4_45385678     ZBoe    G    C        0      0        2 
   4   chr4_45385678     ZGre    G    C        0      0        2 
   4   chr4_45385678     ZHar    G    C        0      0        2 
   4   chr4_45385678   Sample    G    C        0      0        2 
   4   chr4_45423856     AAsi    A    C        0      0        2 
   4   chr4_45423856     AKia    A    C        0      0        2 
   4   chr4_45423856     AOna    A    C        0      0        2 
   4   chr4_45423856     ASom    A    C        0      0        2 
   4   chr4_45423856     HCab    A    C        0      0        2 
   4   chr4_45423856     HPrz    A    C        0      0        2 
   4   chr4_45423856     ZBoe    A    C      0.5      1        2 
   4   chr4_45423856     ZGre    A    C        0      0        2 
   4   chr4_45423856     ZHar    A    C        0      0        2 
   4   chr4_45423856   Sample    A    C        0      0        2 
   4   chr4_45438751     AAsi    A    C        0      0        2 
   4   chr4_45438751     AKia    A    C        0      0        2 
   4   chr4_45438751     AOna    A    C        0      0        2 
   4   chr4_45438751     ASom    A    C        0      0        2 
   4   chr4_45438751     HCab    A    C        0      0        2 
   4   chr4_45438751     HPrz    A    C      0.5      1        2 
   4   chr4_45438751     ZBoe    A    C        0      0        2 
   4   chr4_45438751     ZGre    A    C        0      0        2 
   4   chr4_45438751     ZHar    A    C        0      0        2 
   4   chr4_45438751   Sample    A    C        0      0        2 
   4   chr4_45450058     AAsi    T    G        0      0        2 
   4   chr4_45450058     AKia    T    G        0      0        2 
   4   chr4_45450058     AOna    T    G        0      0        2 
   4   chr4_45450058     ASom    T    G        0      0        2 
   4   chr4_45450058     HCab    T    G        0      0        2 
   4   chr4_45450058     HPrz    T    G        0      0        2 
   4   chr4_45450058     ZBoe    T    G        0      0        2 
   4   chr4_45450058     ZGre    T    G        0      0        2 
   4   chr4_45450058     ZHar    T    G      0.5      1        2 
   4   chr4_45450058   Sample    T    G        0      0        2 
   4   chr4_45452913     AAsi    A    T        0      0        2 
   4   chr4_45452913     AKia    A    T        0      0        2 
   4   chr4_45452913     AOna    A    T        0      0        2 
   4   chr4_45452913     ASom    A    T        0      0        2 
   4   chr4_45452913     HCab    A    T        0      0        2 
   4   chr4_45452913     HPrz    A    T      0.5      1        2 
   4   chr4_45452913     ZBoe    A    T        0      0        2 
   4   chr4_45452913     ZGre    A    T        0      0        2 
   4   chr4_45452913     ZHar    A    T        0      0        2 
   4   chr4_45452913   Sample    A    T        0      0        2 
   4   chr4_45498538     AAsi    A    T        0      0        2 
   4   chr4_45498538     AKia    A    T        0      0        2 
   4   chr4_45498538     AOna    A    T        0      0        2 
   4   chr4_45498538     ASom    A    T        0      0        2 
   4   chr4_45498538     HCab    A    T        0      0        2 
   4   chr4_45498538     HPrz    A    T        0      0        2 
   4   chr4_45498538     ZBoe    A    T        1      2        2 
   4   chr4_45498538     ZGre    A    T        0      0        2 
   4   chr4_45498538     ZHar    A    T        0      0        2 
   4   chr4_45498538   Sample    A    T        0      0        2 
   4   chr4_45501068     AAsi    C    G        0      0        2 
   4   chr4_45501068     AKia    C    G        0      0        2 
   4   chr4_45501068     AOna    C    G        0      0        2 
   4   chr4_45501068     ASom    C    G        0      0        2 
   4   chr4_45501068     HCab    C    G        1      2        2 
   4   chr4_45501068     HPrz    C    G        1      2        2 
   4   chr4_45501068     ZBoe    C    G        0      0        2 
   4   chr4_45501068     ZGre    C    G        0      0        2 
   4   chr4_45501068     ZHar    C    G        0      0        2 
   4   chr4_45501068   Sample    C    G        0      0        2 
   4   chr4_45501260     AAsi    C    G      0.5      1        2 
   4   chr4_45501260     AKia    C    G        0      0        2 
   4   chr4_45501260     AOna    C    G        0      0        2 
   4   chr4_45501260     ASom    C    G        0      0        2 
   4   chr4_45501260     HCab    C    G        0      0        2 
   4   chr4_45501260     HPrz    C    G        0      0        2 
   4   chr4_45501260     ZBoe    C    G        0      0        2 
   4   chr4_45501260     ZGre    C    G        0      0        2 
   4   chr4_45501260     ZHar    C    G        0      0        2 
   4   chr4_45501260   Sample    C    G        1      2        2 
   4   chr4_45504385     AAsi    A    C        0      0        2 
   4   chr4_45504385     AKia    A    C        0      0        2 
   4   chr4_45504385     AOna    A    C        0      0        2 
   4   chr4_45504385     ASom    A    C        0      0        2 
   4   chr4_45504385     HCab    A    C        0      0        2 
   4   chr4_45504385     HPrz    A    C        0      0        2 
   4   chr4_45504385     ZBoe    A    C      0.5      1        2 
   4   chr4_45504385     ZGre    A    C        0      0        2 
   4   chr4_45504385     ZHar    A    C        0      0        2 
   4   chr4_45504385   Sample    A    C        0      0        2 
   4   chr4_45533775     AAsi    C    A      0.5      1        2 
   4   chr4_45533775     AKia    C    A        0      0        2 
   4   chr4_45533775     AOna    C    A        0      0        2 
   4   chr4_45533775     ASom    C    A        0      0        2 
   4   chr4_45533775     HCab    C    A        0      0        2 
   4   chr4_45533775     HPrz    C    A        0      0        2 
   4   chr4_45533775     ZBoe    C    A        0      0        2 
   4   chr4_45533775     ZGre    C    A        0      0        2 
   4   chr4_45533775     ZHar    C    A        0      0        2 
   4   chr4_45533775   Sample    C    A        0      0        2 
   4   chr4_45533880     AAsi    C    G      0.5      1        2 
   4   chr4_45533880     AKia    C    G        0      0        2 
   4   chr4_45533880     AOna    C    G        0      0        2 
   4   chr4_45533880     ASom    C    G        0      0        2 
   4   chr4_45533880     HCab    C    G        0      0        2 
   4   chr4_45533880     HPrz    C    G        0      0        2 
   4   chr4_45533880     ZBoe    C    G        0      0        2 
   4   chr4_45533880     ZGre    C    G        0      0        2 
   4   chr4_45533880     ZHar    C    G        0      0        2 
   4   chr4_45533880   Sample    C    G        0      0        2 
   4   chr4_45535553     AAsi    C    G        0      0        2 
   4   chr4_45535553     AKia    C    G        0      0        2 
   4   chr4_45535553     AOna    C    G        1      2        2 
   4   chr4_45535553     ASom    C    G        0      0        2 
   4   chr4_45535553     HCab    C    G        0      0        2 
   4   chr4_45535553     HPrz    C    G        0      0        2 
   4   chr4_45535553     ZBoe    C    G        0      0        2 
   4   chr4_45535553     ZGre    C    G        0      0        2 
   4   chr4_45535553     ZHar    C    G        0      0        2 
   4   chr4_45535553   Sample    C    G        0      0        2 
   4   chr4_45538859     AAsi    A    C        0      0        2 
   4   chr4_45538859     AKia    A    C        0      0        2 
   4   chr4_45538859     AOna    A    C        0      0        2 
   4   chr4_45538859     ASom    A    C        0      0        2 
   4   chr4_45538859     HCab    A    C        1      2        2 
   4   chr4_45538859     HPrz    A    C        1      2        2 
   4   chr4_45538859     ZBoe    A    C        0      0        2 
   4   chr4_45538859     ZGre    A    C        0      0        2 
   4   chr4_45538859     ZHar    A    C        0      0        2 
   4   chr4_45538859   Sample    A    C        0      0        2 
   4   chr4_45561592     AAsi    G    C        0      0        2 
   4   chr4_45561592     AKia    G    C        0      0        2 
   4   chr4_45561592     AOna    G    C        0      0        2 
   4   chr4_45561592     ASom    G    C        0      0        2 
   4   chr4_45561592     HCab    G    C        0      0        2 
   4   chr4_45561592     HPrz    G    C        0      0        2 
   4   chr4_45561592     ZBoe    G    C      0.5      1        2 
   4   chr4_45561592     ZGre    G    C        0      0        2 
   4   chr4_45561592     ZHar    G    C        0      0        2 
   4   chr4_45561592   Sample    G    C        0      0        2 
   4   chr4_45570432     AAsi    T    G        0      0        2 
   4   chr4_45570432     AKia    T    G        0      0        2 
   4   chr4_45570432     AOna    T    G        0      0        2 
   4   chr4_45570432     ASom    T    G        0      0        2 
   4   chr4_45570432     HCab    T    G        1      2        2 
   4   chr4_45570432     HPrz    T    G        1      2        2 
   4   chr4_45570432     ZBoe    T    G        0      0        2 
   4   chr4_45570432     ZGre    T    G        0      0        2 
   4   chr4_45570432     ZHar    T    G        0      0        2 
   4   chr4_45570432   Sample    T    G        0      0        2 
   4   chr4_45597412     AAsi    C    G        0      0        2 
   4   chr4_45597412     AKia    C    G        0      0        2 
   4   chr4_45597412     AOna    C    G        0      0        2 
   4   chr4_45597412     ASom    C    G        0      0        2 
   4   chr4_45597412     HCab    C    G        1      2        2 
   4   chr4_45597412     HPrz    C    G        1      2        2 
   4   chr4_45597412     ZBoe    C    G        0      0        2 
   4   chr4_45597412     ZGre    C    G        0      0        2 
   4   chr4_45597412     ZHar    C    G        0      0        2 
   4   chr4_45597412   Sample    C    G        0      0        2 
   4   chr4_45630161     AAsi    C    A        0      0        2 
   4   chr4_45630161     AKia    C    A        0      0        2 
   4   chr4_45630161     AOna    C    A        0      0        2 
   4   chr4_45630161     ASom    C    A        0      0        2 
   4   chr4_45630161     HCab    C    A        0      0        2 
   4   chr4_45630161     HPrz    C    A        0      0        2 
   4   chr4_45630161     ZBoe    C    A        0      0        2 
   4   chr4_45630161     ZGre    C    A        1      2        2 
   4   chr4_45630161     ZHar    C    A        0      0        2 
   4   chr4_45630161   Sample    C    A        0      0        2 
   4   chr4_45654599     AAsi    T    A        0      0        2 
   4   chr4_45654599     AKia    T    A        0      0        2 
   4   chr4_45654599     AOna    T    A        0      0        2 
   4   chr4_45654599     ASom    T    A        0      0        2 
   4   chr4_45654599     HCab    T    A        0      0        2 
   4   chr4_45654599     HPrz    T    A        0      0        2 
   4   chr4_45654599     ZBoe    T    A      0.5      1        2 
   4   chr4_45654599     ZGre    T    A        0      0        2 
   4   chr4_45654599     ZHar    T    A        0      0        2 
   4   chr4_45654599   Sample    T    A        0      0        2 
   4   chr4_45654829     AAsi    T    G        0      0        2 
   4   chr4_45654829     AKia    T    G        1      2        2 
   4   chr4_45654829     AOna    T    G        0      0        2 
   4   chr4_45654829     ASom    T    G        0      0        2 
   4   chr4_45654829     HCab    T    G        0      0        2 
   4   chr4_45654829     HPrz    T    G        0      0        2 
   4   chr4_45654829     ZBoe    T    G        0      0        2 
   4   chr4_45654829     ZGre    T    G        0      0        2 
   4   chr4_45654829     ZHar    T    G        0      0        2 
   4   chr4_45654829   Sample    T    G        0      0        2 
   4   chr4_45656871     AAsi    A    T        0      0        2 
   4   chr4_45656871     AKia    A    T        0      0        2 
   4   chr4_45656871     AOna    A    T        0      0        2 
   4   chr4_45656871     ASom    A    T        0      0        2 
   4   chr4_45656871     HCab    A    T        0      0        2 
   4   chr4_45656871     HPrz    A    T        0      0        2 
   4   chr4_45656871     ZBoe    A    T        0      0        2 
   4   chr4_45656871     ZGre    A    T      0.5      1        2 
   4   chr4_45656871     ZHar    A    T        0      0        2 
   4   chr4_45656871   Sample    A    T        0      0        2 
   4   chr4_45660342     AAsi    C    G        0      0        2 
   4   chr4_45660342     AKia    C    G        0      0        2 
   4   chr4_45660342     AOna    C    G        0      0        2 
   4   chr4_45660342     ASom    C    G        0      0        2 
   4   chr4_45660342     HCab    C    G        0      0        2 
   4   chr4_45660342     HPrz    C    G        0      0        2 
   4   chr4_45660342     ZBoe    C    G        0      0        2 
   4   chr4_45660342     ZGre    C    G      0.5      1        2 
   4   chr4_45660342     ZHar    C    G        0      0        2 
   4   chr4_45660342   Sample    C    G        0      0        2 
   4   chr4_45678309     AAsi    A    C        0      0        2 
   4   chr4_45678309     AKia    A    C        0      0        2 
   4   chr4_45678309     AOna    A    C      0.5      1        2 
   4   chr4_45678309     ASom    A    C        0      0        2 
   4   chr4_45678309     HCab    A    C        0      0        2 
   4   chr4_45678309     HPrz    A    C        0      0        2 
   4   chr4_45678309     ZBoe    A    C        0      0        2 
   4   chr4_45678309     ZGre    A    C        0      0        2 
   4   chr4_45678309     ZHar    A    C        0      0        2 
   4   chr4_45678309   Sample    A    C        0      0        2 
   4   chr4_45708920     AAsi    A    T        0      0        2 
   4   chr4_45708920     AKia    A    T        0      0        2 
   4   chr4_45708920     AOna    A    T      0.5      1        2 
   4   chr4_45708920     ASom    A    T        0      0        2 
   4   chr4_45708920     HCab    A    T        0      0        2 
   4   chr4_45708920     HPrz    A    T        0      0        2 
   4   chr4_45708920     ZBoe    A    T        0      0        2 
   4   chr4_45708920     ZGre    A    T        0      0        2 
   4   chr4_45708920     ZHar    A    T        0      0        2 
   4   chr4_45708920   Sample    A    T        0      0        2 
   4   chr4_45711797     AAsi    C    G        0      0        2 
   4   chr4_45711797     AKia    C    G        0      0        2 
   4   chr4_45711797     AOna    C    G      0.5      1        2 
   4   chr4_45711797     ASom    C    G        0      0        2 
   4   chr4_45711797     HCab    C    G        0      0        2 
   4   chr4_45711797     HPrz    C    G        0      0        2 
   4   chr4_45711797     ZBoe    C    G        0      0        2 
   4   chr4_45711797     ZGre    C    G        0      0        2 
   4   chr4_45711797     ZHar    C    G        0      0        2 
   4   chr4_45711797   Sample    C    G        0      0        2 
   4   chr4_45712489     AAsi    A    C        0      0        2 
   4   chr4_45712489     AKia    A    C        0      0        2 
   4   chr4_45712489     AOna    A    C        0      0        2 
   4   chr4_45712489     ASom    A    C        0      0        2 
   4   chr4_45712489     HCab    A    C      0.5      1        2 
   4   chr4_45712489     HPrz    A    C      0.5      1        2 
   4   chr4_45712489     ZBoe    A    C        0      0        2 
   4   chr4_45712489     ZGre    A    C        0      0        2 
   4   chr4_45712489     ZHar    A    C        0      0        2 
   4   chr4_45712489   Sample    A    C        0      0        2 
   4   chr4_45715276     AAsi    A    T        0      0        2 
   4   chr4_45715276     AKia    A    T        1      2        2 
   4   chr4_45715276     AOna    A    T        1      2        2 
   4   chr4_45715276     ASom    A    T        0      0        2 
   4   chr4_45715276     HCab    A    T        0      0        2 
   4   chr4_45715276     HPrz    A    T        0      0        2 
   4   chr4_45715276     ZBoe    A    T        0      0        2 
   4   chr4_45715276     ZGre    A    T        0      0        2 
   4   chr4_45715276     ZHar    A    T        0      0        2 
   4   chr4_45715276   Sample    A    T        0      0        2 
   4   chr4_45785157     AAsi    C    A        0      0        2 
   4   chr4_45785157     AKia    C    A        0      0        2 
   4   chr4_45785157     AOna    C    A        0      0        2 
   4   chr4_45785157     ASom    C    A        0      0        2 
   4   chr4_45785157     HCab    C    A        0      0        2 
   4   chr4_45785157     HPrz    C    A        0      0        2 
   4   chr4_45785157     ZBoe    C    A      0.5      1        2 
   4   chr4_45785157     ZGre    C    A        0      0        2 
   4   chr4_45785157     ZHar    C    A        0      0        2 
   4   chr4_45785157   Sample    C    A        0      0        2 
   4   chr4_45797715     AAsi    C    A        0      0        2 
   4   chr4_45797715     AKia    C    A        0      0        2 
   4   chr4_45797715     AOna    C    A        0      0        2 
   4   chr4_45797715     ASom    C    A        0      0        2 
   4   chr4_45797715     HCab    C    A      0.5      1        2 
   4   chr4_45797715     HPrz    C    A      0.5      1        2 
   4   chr4_45797715     ZBoe    C    A        0      0        2 
   4   chr4_45797715     ZGre    C    A        0      0        2 
   4   chr4_45797715     ZHar    C    A        0      0        2 
   4   chr4_45797715   Sample    C    A        0      0        2 
   4   chr4_45801125     AAsi    G    C        0      0        2 
   4   chr4_45801125     AKia    G    C        0      0        2 
   4   chr4_45801125     AOna    G    C        0      0        2 
   4   chr4_45801125     ASom    G    C        0      0        2 
   4   chr4_45801125     HCab    G    C        0      0        2 
   4   chr4_45801125     HPrz    G    C      0.5      1        2 
   4   chr4_45801125     ZBoe    G    C        0      0        2 
   4   chr4_45801125     ZGre    G    C        0      0        2 
   4   chr4_45801125     ZHar    G    C        0      0        2 
   4   chr4_45801125   Sample    G    C        0      0        2 
   4   chr4_45820884     AAsi    G    C        0      0        2 
   4   chr4_45820884     AKia    G    C        0      0        2 
   4   chr4_45820884     AOna    G    C        0      0        2 
   4   chr4_45820884     ASom    G    C        0      0        2 
   4   chr4_45820884     HCab    G    C      0.5      1        2 
   4   chr4_45820884     HPrz    G    C      0.5      1        2 
   4   chr4_45820884     ZBoe    G    C        0      0        2 
   4   chr4_45820884     ZGre    G    C        0      0        2 
   4   chr4_45820884     ZHar    G    C        0      0        2 
   4   chr4_45820884   Sample    G    C        0      0        2 
   4   chr4_45853289     AAsi    C    A        0      0        2 
   4   chr4_45853289     AKia    C    A        0      0        2 
   4   chr4_45853289     AOna    C    A        0      0        2 
   4   chr4_45853289     ASom    C    A        0      0        2 
   4   chr4_45853289     HCab    C    A        0      0        2 
   4   chr4_45853289     HPrz    C    A        0      0        2 
   4   chr4_45853289     ZBoe    C    A        0      0        2 
   4   chr4_45853289     ZGre    C    A        0      0        2 
   4   chr4_45853289     ZHar    C    A      0.5      1        2 
   4   chr4_45853289   Sample    C    A        0      0        2 
   4   chr4_45884105     AAsi    C    A        0      0        2 
   4   chr4_45884105     AKia    C    A        0      0        2 
   4   chr4_45884105     AOna    C    A        0      0        2 
   4   chr4_45884105     ASom    C    A        0      0        2 
   4   chr4_45884105     HCab    C    A        0      0        2 
   4   chr4_45884105     HPrz    C    A        0      0        2 
   4   chr4_45884105     ZBoe    C    A        0      0        2 
   4   chr4_45884105     ZGre    C    A      0.5      1        2 
   4   chr4_45884105     ZHar    C    A        0      0        2 
   4   chr4_45884105   Sample    C    A        0      0        2 
   4   chr4_45894352     AAsi    C    G        0      0        2 
   4   chr4_45894352     AKia    C    G        1      2        2 
   4   chr4_45894352     AOna    C    G        0      0        2 
   4   chr4_45894352     ASom    C    G        0      0        2 
   4   chr4_45894352     HCab    C    G        0      0        2 
   4   chr4_45894352     HPrz    C    G        0      0        2 
   4   chr4_45894352     ZBoe    C    G        0      0        2 
   4   chr4_45894352     ZGre    C    G        0      0        2 
   4   chr4_45894352     ZHar    C    G        0      0        2 
   4   chr4_45894352   Sample    C    G        0      0        2 
   4   chr4_45928411     AAsi    C    A        0      0        2 
   4   chr4_45928411     AKia    C    A        0      0        2 
   4   chr4_45928411     AOna    C    A      0.5      1        2 
   4   chr4_45928411     ASom    C    A        0      0        2 
   4   chr4_45928411     HCab    C    A        0      0        2 
   4   chr4_45928411     HPrz    C    A        0      0        2 
   4   chr4_45928411     ZBoe    C    A        0      0        2 
   4   chr4_45928411     ZGre    C    A        0      0        2 
   4   chr4_45928411     ZHar    C    A        0      0        2 
   4   chr4_45928411   Sample    C    A        0      0        2 
   4   chr4_45935381     AAsi    G    T        0      0        2 
   4   chr4_45935381     AKia    G    T      0.5      1        2 
   4   chr4_45935381     AOna    G    T        0      0        2 
   4   chr4_45935381     ASom    G    T        0      0        2 
   4   chr4_45935381     HCab    G    T        0      0        2 
   4   chr4_45935381     HPrz    G    T        0      0        2 
   4   chr4_45935381     ZBoe    G    T        0      0        2 
   4   chr4_45935381     ZGre    G    T        0      0        2 
   4   chr4_45935381     ZHar    G    T        0      0        2 
   4   chr4_45935381   Sample    G    T        0      0        2 
   4   chr4_45950571     AAsi    C    A        0      0        2 
   4   chr4_45950571     AKia    C    A        0      0        2 
   4   chr4_45950571     AOna    C    A        0      0        2 
   4   chr4_45950571     ASom    C    A        0      0        2 
   4   chr4_45950571     HCab    C    A        1      2        2 
   4   chr4_45950571     HPrz    C    A        1      2        2 
   4   chr4_45950571     ZBoe    C    A        0      0        2 
   4   chr4_45950571     ZGre    C    A        0      0        2 
   4   chr4_45950571     ZHar    C    A        0      0        2 
   4   chr4_45950571   Sample    C    A        0      0        2 
   4   chr4_45962441     AAsi    A    T        0      0        2 
   4   chr4_45962441     AKia    A    T        0      0        2 
   4   chr4_45962441     AOna    A    T        0      0        2 
   4   chr4_45962441     ASom    A    T        0      0        2 
   4   chr4_45962441     HCab    A    T        0      0        2 
   4   chr4_45962441     HPrz    A    T        0      0        2 
   4   chr4_45962441     ZBoe    A    T        0      0        2 
   4   chr4_45962441     ZGre    A    T        1      2        2 
   4   chr4_45962441     ZHar    A    T        0      0        2 
   4   chr4_45962441   Sample    A    T        0      0        2 
   4   chr4_46015096     AAsi    C    G        0      0        2 
   4   chr4_46015096     AKia    C    G        0      0        2 
   4   chr4_46015096     AOna    C    G        0      0        2 
   4   chr4_46015096     ASom    C    G        0      0        2 
   4   chr4_46015096     HCab    C    G        0      0        2 
   4   chr4_46015096     HPrz    C    G        0      0        2 
   4   chr4_46015096     ZBoe    C    G        0      0        2 
   4   chr4_46015096     ZGre    C    G      0.5      1        2 
   4   chr4_46015096     ZHar    C    G        0      0        2 
   4   chr4_46015096   Sample    C    G        0      0        2 
   4   chr4_46031414     AAsi    T    G        0      0        2 
   4   chr4_46031414     AKia    T    G        0      0        2 
   4   chr4_46031414     AOna    T    G        0      0        2 
   4   chr4_46031414     ASom    T    G        1      2        2 
   4   chr4_46031414     HCab    T    G        0      0        2 
   4   chr4_46031414     HPrz    T    G        0      0        2 
   4   chr4_46031414     ZBoe    T    G        0      0        2 
   4   chr4_46031414     ZGre    T    G        0      0        2 
   4   chr4_46031414     ZHar    T    G        0      0        2 
   4   chr4_46031414   Sample    T    G        0      0        2 
   4   chr4_46034181     AAsi    G    T        0      0        2 
   4   chr4_46034181     AKia    G    T        1      2        2 
   4   chr4_46034181     AOna    G    T        0      0        2 
   4   chr4_46034181     ASom    G    T        0      0        2 
   4   chr4_46034181     HCab    G    T        0      0        2 
   4   chr4_46034181     HPrz    G    T        0      0        2 
   4   chr4_46034181     ZBoe    G    T        0      0        2 
   4   chr4_46034181     ZGre    G    T        0      0        2 
   4   chr4_46034181     ZHar    G    T        0      0        2 
   4   chr4_46034181   Sample    G    T        0      0        2 
   4   chr4_46041427     AAsi    C    A        0      0        2 
   4   chr4_46041427     AKia    C    A        0      0        2 
   4   chr4_46041427     AOna    C    A      0.5      1        2 
   4   chr4_46041427     ASom    C    A        0      0        2 
   4   chr4_46041427     HCab    C    A        0      0        2 
   4   chr4_46041427     HPrz    C    A        0      0        2 
   4   chr4_46041427     ZBoe    C    A        0      0        2 
   4   chr4_46041427     ZGre    C    A        0      0        2 
   4   chr4_46041427     ZHar    C    A        0      0        2 
   4   chr4_46041427   Sample    C    A        0      0        2 
   4   chr4_46062460     AAsi    A    T        0      0        2 
   4   chr4_46062460     AKia    A    T        0      0        2 
   4   chr4_46062460     AOna    A    T      0.5      1        2 
   4   chr4_46062460     ASom    A    T        0      0        2 
   4   chr4_46062460     HCab    A    T        0      0        2 
   4   chr4_46062460     HPrz    A    T        0      0        2 
   4   chr4_46062460     ZBoe    A    T        0      0        2 
   4   chr4_46062460     ZGre    A    T        0      0        2 
   4   chr4_46062460     ZHar    A    T        0      0        2 
   4   chr4_46062460   Sample    A    T        0      0        2 
   4   chr4_46065583     AAsi    A    T        0      0        2 
   4   chr4_46065583     AKia    A    T        0      0        2 
   4   chr4_46065583     AOna    A    T        0      0        2 
   4   chr4_46065583     ASom    A    T        0      0        2 
   4   chr4_46065583     HCab    A    T        1      2        2 
   4   chr4_46065583     HPrz    A    T        1      2        2 
   4   chr4_46065583     ZBoe    A    T        0      0        2 
   4   chr4_46065583     ZGre    A    T        0      0        2 
   4   chr4_46065583     ZHar    A    T        0      0        2 
   4   chr4_46065583   Sample    A    T        0      0        2 
   4   chr4_46078695     AAsi    T    G        0      0        2 
   4   chr4_46078695     AKia    T    G        0      0        2 
   4   chr4_46078695     AOna    T    G      0.5      1        2 
   4   chr4_46078695     ASom    T    G        0      0        2 
   4   chr4_46078695     HCab    T    G        0      0        2 
   4   chr4_46078695     HPrz    T    G        0      0        2 
   4   chr4_46078695     ZBoe    T    G        0      0        2 
   4   chr4_46078695     ZGre    T    G        0      0        2 
   4   chr4_46078695     ZHar    T    G        0      0        2 
   4   chr4_46078695   Sample    T    G        0      0        2 
   4   chr4_46079548     AAsi    C    A        0      0        2 
   4   chr4_46079548     AKia    C    A        1      2        2 
   4   chr4_46079548     AOna    C    A        1      2        2 
   4   chr4_46079548     ASom    C    A        0      0        2 
   4   chr4_46079548     HCab    C    A        0      0        2 
   4   chr4_46079548     HPrz    C    A        0      0        2 
   4   chr4_46079548     ZBoe    C    A        0      0        2 
   4   chr4_46079548     ZGre    C    A        0      0        2 
   4   chr4_46079548     ZHar    C    A        0      0        2 
   4   chr4_46079548   Sample    C    A        0      0        2 
   4   chr4_46105324     AAsi    C    G        0      0        2 
   4   chr4_46105324     AKia    C    G        0      0        2 
   4   chr4_46105324     AOna    C    G        0      0        2 
   4   chr4_46105324     ASom    C    G        0      0        2 
   4   chr4_46105324     HCab    C    G        0      0        2 
   4   chr4_46105324     HPrz    C    G        0      0        2 
   4   chr4_46105324     ZBoe    C    G      0.5      1        2 
   4   chr4_46105324     ZGre    C    G        0      0        2 
   4   chr4_46105324     ZHar    C    G        0      0        2 
   4   chr4_46105324   Sample    C    G        0      0        2 
   4   chr4_46105591     AAsi    G    T        0      0        2 
   4   chr4_46105591     AKia    G    T        1      2        2 
   4   chr4_46105591     AOna    G    T        0      0        2 
   4   chr4_46105591     ASom    G    T        0      0        2 
   4   chr4_46105591     HCab    G    T        0      0        2 
   4   chr4_46105591     HPrz    G    T        0      0        2 
   4   chr4_46105591     ZBoe    G    T        0      0        2 
   4   chr4_46105591     ZGre    G    T        0      0        2 
   4   chr4_46105591     ZHar    G    T        0      0        2 
   4   chr4_46105591   Sample    G    T        0      0        2 
   4   chr4_46152765     AAsi    C    A        0      0        2 
   4   chr4_46152765     AKia    C    A        0      0        2 
   4   chr4_46152765     AOna    C    A        0      0        2 
   4   chr4_46152765     ASom    C    A        0      0        2 
   4   chr4_46152765     HCab    C    A        0      0        2 
   4   chr4_46152765     HPrz    C    A      0.5      1        2 
   4   chr4_46152765     ZBoe    C    A        0      0        2 
   4   chr4_46152765     ZGre    C    A        0      0        2 
   4   chr4_46152765     ZHar    C    A        0      0        2 
   4   chr4_46152765   Sample    C    A        0      0        2 
   4   chr4_46160293     AAsi    A    T        0      0        2 
   4   chr4_46160293     AKia    A    T        0      0        2 
   4   chr4_46160293     AOna    A    T        0      0        2 
   4   chr4_46160293     ASom    A    T        0      0        2 
   4   chr4_46160293     HCab    A    T        0      0        2 
   4   chr4_46160293     HPrz    A    T        0      0        2 
   4   chr4_46160293     ZBoe    A    T      0.5      1        2 
   4   chr4_46160293     ZGre    A    T        0      0        2 
   4   chr4_46160293     ZHar    A    T        0      0        2 
   4   chr4_46160293   Sample    A    T        0      0        2 
   4   chr4_46162624     AAsi    G    T        0      0        2 
   4   chr4_46162624     AKia    G    T        0      0        2 
   4   chr4_46162624     AOna    G    T        0      0        2 
   4   chr4_46162624     ASom    G    T        0      0        2 
   4   chr4_46162624     HCab    G    T        0      0        2 
   4   chr4_46162624     HPrz    G    T        0      0        2 
   4   chr4_46162624     ZBoe    G    T        0      0        2 
   4   chr4_46162624     ZGre    G    T      0.5      1        2 
   4   chr4_46162624     ZHar    G    T        0      0        2 
   4   chr4_46162624   Sample    G    T        0      0        2 
   4   chr4_46185609     AAsi    A    C        1      2        2 
   4   chr4_46185609     AKia    A    C        0      0        2 
   4   chr4_46185609     AOna    A    C        0      0        2 
   4   chr4_46185609     ASom    A    C        1      2        2 
   4   chr4_46185609     HCab    A    C        0      0        2 
   4   chr4_46185609     HPrz    A    C        0      0        2 
   4   chr4_46185609     ZBoe    A    C        0      0        2 
   4   chr4_46185609     ZGre    A    C        0      0        2 
   4   chr4_46185609     ZHar    A    C        0      0        2 
   4   chr4_46185609   Sample    A    C        1      2        2 
   4   chr4_46216516     AAsi    G    T        0      0        2 
   4   chr4_46216516     AKia    G    T        0      0        2 
   4   chr4_46216516     AOna    G    T        0      0        2 
   4   chr4_46216516     ASom    G    T        0      0        2 
   4   chr4_46216516     HCab    G    T        0      0        2 
   4   chr4_46216516     HPrz    G    T        0      0        2 
   4   chr4_46216516     ZBoe    G    T      0.5      1        2 
   4   chr4_46216516     ZGre    G    T        0      0        2 
   4   chr4_46216516     ZHar    G    T        0      0        2 
   4   chr4_46216516   Sample    G    T        0      0        2 
   4   chr4_46230996     AAsi    G    C        0      0        2 
   4   chr4_46230996     AKia    G    C        0      0        2 
   4   chr4_46230996     AOna    G    C      0.5      1        2 
   4   chr4_46230996     ASom    G    C        0      0        2 
   4   chr4_46230996     HCab    G    C        0      0        2 
   4   chr4_46230996     HPrz    G    C        0      0        2 
   4   chr4_46230996     ZBoe    G    C        0      0        2 
   4   chr4_46230996     ZGre    G    C        0      0        2 
   4   chr4_46230996     ZHar    G    C        0      0        2 
   4   chr4_46230996   Sample    G    C        0      0        2 
   4   chr4_46235325     AAsi    C    A        0      0        2 
   4   chr4_46235325     AKia    C    A        0      0        2 
   4   chr4_46235325     AOna    C    A        0      0        2 
   4   chr4_46235325     ASom    C    A        0      0        2 
   4   chr4_46235325     HCab    C    A        0      0        2 
   4   chr4_46235325     HPrz    C    A      0.5      1        2 
   4   chr4_46235325     ZBoe    C    A        0      0        2 
   4   chr4_46235325     ZGre    C    A        0      0        2 
   4   chr4_46235325     ZHar    C    A        0      0        2 
   4   chr4_46235325   Sample    C    A        0      0        2 
   4   chr4_46260669     AAsi    G    C        0      0        2 
   4   chr4_46260669     AKia    G    C      0.5      1        2 
   4   chr4_46260669     AOna    G    C        0      0        2 
   4   chr4_46260669     ASom    G    C        0      0        2 
   4   chr4_46260669     HCab    G    C        0      0        2 
   4   chr4_46260669     HPrz    G    C        0      0        2 
   4   chr4_46260669     ZBoe    G    C        0      0        2 
   4   chr4_46260669     ZGre    G    C        0      0        2 
   4   chr4_46260669     ZHar    G    C        0      0        2 
   4   chr4_46260669   Sample    G    C        0      0        2 
   4   chr4_46276449     AAsi    C    A        0      0        2 
   4   chr4_46276449     AKia    C    A        0      0        2 
   4   chr4_46276449     AOna    C    A        0      0        2 
   4   chr4_46276449     ASom    C    A        0      0        2 
   4   chr4_46276449     HCab    C    A        1      2        2 
   4   chr4_46276449     HPrz    C    A        1      2        2 
   4   chr4_46276449     ZBoe    C    A        0      0        2 
   4   chr4_46276449     ZGre    C    A        0      0        2 
   4   chr4_46276449     ZHar    C    A        0      0        2 
   4   chr4_46276449   Sample    C    A        0      0        2 
   4   chr4_46307430     AAsi    C    A        0      0        2 
   4   chr4_46307430     AKia    C    A        0      0        2 
   4   chr4_46307430     AOna    C    A        0      0        2 
   4   chr4_46307430     ASom    C    A        0      0        2 
   4   chr4_46307430     HCab    C    A        0      0        2 
   4   chr4_46307430     HPrz    C    A        0      0        2 
   4   chr4_46307430     ZBoe    C    A        0      0        2 
   4   chr4_46307430     ZGre    C    A        0      0        2 
   4   chr4_46307430     ZHar    C    A        1      2        2 
   4   chr4_46307430   Sample    C    A        0      0        2 
   4   chr4_46337062     AAsi    A    C        0      0        2 
   4   chr4_46337062     AKia    A    C        0      0        2 
   4   chr4_46337062     AOna    A    C        0      0        2 
   4   chr4_46337062     ASom    A    C        0      0        2 
   4   chr4_46337062     HCab    A    C        0      0        2 
   4   chr4_46337062     HPrz    A    C        0      0        2 
   4   chr4_46337062     ZBoe    A    C        0      0        2 
   4   chr4_46337062     ZGre    A    C        0      0        2 
   4   chr4_46337062     ZHar    A    C        1      2        2 
   4   chr4_46337062   Sample    A    C        0      0        2 
   4   chr4_46350009     AAsi    A    C        0      0        2 
   4   chr4_46350009     AKia    A    C        0      0        2 
   4   chr4_46350009     AOna    A    C        0      0        2 
   4   chr4_46350009     ASom    A    C        0      0        2 
   4   chr4_46350009     HCab    A    C        1      2        2 
   4   chr4_46350009     HPrz    A    C        1      2        2 
   4   chr4_46350009     ZBoe    A    C        0      0        2 
   4   chr4_46350009     ZGre    A    C        0      0        2 
   4   chr4_46350009     ZHar    A    C        0      0        2 
   4   chr4_46350009   Sample    A    C        0      0        2 
   4   chr4_46352159     AAsi    C    A        0      0        2 
   4   chr4_46352159     AKia    C    A        0      0        2 
   4   chr4_46352159     AOna    C    A        0      0        2 
   4   chr4_46352159     ASom    C    A        0      0        2 
   4   chr4_46352159     HCab    C    A        1      2        2 
   4   chr4_46352159     HPrz    C    A        1      2        2 
   4   chr4_46352159     ZBoe    C    A        0      0        2 
   4   chr4_46352159     ZGre    C    A        0      0        2 
   4   chr4_46352159     ZHar    C    A        0      0        2 
   4   chr4_46352159   Sample    C    A        0      0        2 
   4   chr4_46371916     AAsi    G    T        0      0        2 
   4   chr4_46371916     AKia    G    T        0      0        2 
   4   chr4_46371916     AOna    G    T        0      0        2 
   4   chr4_46371916     ASom    G    T        0      0        2 
   4   chr4_46371916     HCab    G    T        1      2        2 
   4   chr4_46371916     HPrz    G    T        1      2        2 
   4   chr4_46371916     ZBoe    G    T        0      0        2 
   4   chr4_46371916     ZGre    G    T        0      0        2 
   4   chr4_46371916     ZHar    G    T        0      0        2 
   4   chr4_46371916   Sample    G    T        0      0        2 
   4   chr4_46422298     AAsi    A    C        0      0        2 
   4   chr4_46422298     AKia    A    C        0      0        2 
   4   chr4_46422298     AOna    A    C        0      0        2 
   4   chr4_46422298     ASom    A    C        0      0        2 
   4   chr4_46422298     HCab    A    C        0      0        2 
   4   chr4_46422298     HPrz    A    C        0      0        2 
   4   chr4_46422298     ZBoe    A    C      0.5      1        2 
   4   chr4_46422298     ZGre    A    C        0      0        2 
   4   chr4_46422298     ZHar    A    C        0      0        2 
   4   chr4_46422298   Sample    A    C        0      0        2 
   4   chr4_46424634     AAsi    A    C        0      0        2 
   4   chr4_46424634     AKia    A    C        1      2        2 
   4   chr4_46424634     AOna    A    C        0      0        2 
   4   chr4_46424634     ASom    A    C        0      0        2 
   4   chr4_46424634     HCab    A    C        0      0        2 
   4   chr4_46424634     HPrz    A    C        0      0        2 
   4   chr4_46424634     ZBoe    A    C        0      0        2 
   4   chr4_46424634     ZGre    A    C        0      0        2 
   4   chr4_46424634     ZHar    A    C        0      0        2 
   4   chr4_46424634   Sample    A    C        0      0        2 
   4   chr4_46445271     AAsi    C    G        0      0        2 
   4   chr4_46445271     AKia    C    G        0      0        2 
   4   chr4_46445271     AOna    C    G        0      0        2 
   4   chr4_46445271     ASom    C    G        0      0        2 
   4   chr4_46445271     HCab    C    G        0      0        2 
   4   chr4_46445271     HPrz    C    G        0      0        2 
   4   chr4_46445271     ZBoe    C    G        0      0        2 
   4   chr4_46445271     ZGre    C    G        1      2        2 
   4   chr4_46445271     ZHar    C    G        0      0        2 
   4   chr4_46445271   Sample    C    G        0      0        2 
   4   chr4_46447764     AAsi    A    C        0      0        2 
   4   chr4_46447764     AKia    A    C        1      2        2 
   4   chr4_46447764     AOna    A    C        0      0        2 
   4   chr4_46447764     ASom    A    C        0      0        2 
   4   chr4_46447764     HCab    A    C        0      0        2 
   4   chr4_46447764     HPrz    A    C        0      0        2 
   4   chr4_46447764     ZBoe    A    C        0      0        2 
   4   chr4_46447764     ZGre    A    C        0      0        2 
   4   chr4_46447764     ZHar    A    C        0      0        2 
   4   chr4_46447764   Sample    A    C        0      0        2 
   4   chr4_46509443     AAsi    A    T        0      0        2 
   4   chr4_46509443     AKia    A    T        0      0        2 
   4   chr4_46509443     AOna    A    T        0      0        2 
   4   chr4_46509443     ASom    A    T        0      0        2 
   4   chr4_46509443     HCab    A    T        1      2        2 
   4   chr4_46509443     HPrz    A    T        1      2        2 
   4   chr4_46509443     ZBoe    A    T        0      0        2 
   4   chr4_46509443     ZGre    A    T        0      0        2 
   4   chr4_46509443     ZHar    A    T        0      0        2 
   4   chr4_46509443   Sample    A    T        0      0        2 
   4   chr4_46536801     AAsi    G    T        0      0        2 
   4   chr4_46536801     AKia    G    T        0      0        2 
   4   chr4_46536801     AOna    G    T        0      0        2 
   4   chr4_46536801     ASom    G    T        0      0        2 
   4   chr4_46536801     HCab    G    T        1      2        2 
   4   chr4_46536801     HPrz    G    T        1      2        2 
   4   chr4_46536801     ZBoe    G    T        0      0        2 
   4   chr4_46536801     ZGre    G    T        0      0        2 
   4   chr4_46536801     ZHar    G    T        0      0        2 
   4   chr4_46536801   Sample    G    T        0      0        2 
   4   chr4_46548442     AAsi    G    T        0      0        2 
   4   chr4_46548442     AKia    G    T        0      0        2 
   4   chr4_46548442     AOna    G    T        0      0        2 
   4   chr4_46548442     ASom    G    T        0      0        2 
   4   chr4_46548442     HCab    G    T        0      0        2 
   4   chr4_46548442     HPrz    G    T        0      0        2 
   4   chr4_46548442     ZBoe    G    T        0      0        2 
   4   chr4_46548442     ZGre    G    T        0      0        2 
   4   chr4_46548442     ZHar    G    T      0.5      1        2 
   4   chr4_46548442   Sample    G    T        0      0        2 
   4   chr4_46550366     AAsi    A    T        0      0        2 
   4   chr4_46550366     AKia    A    T        0      0        2 
   4   chr4_46550366     AOna    A    T        0      0        2 
   4   chr4_46550366     ASom    A    T        0      0        2 
   4   chr4_46550366     HCab    A    T        0      0        2 
   4   chr4_46550366     HPrz    A    T        0      0        2 
   4   chr4_46550366     ZBoe    A    T        0      0        2 
   4   chr4_46550366     ZGre    A    T      0.5      1        2 
   4   chr4_46550366     ZHar    A    T        0      0        2 
   4   chr4_46550366   Sample    A    T        0      0        2 
   4   chr4_46556115     AAsi    C    A        0      0        2 
   4   chr4_46556115     AKia    C    A        1      2        2 
   4   chr4_46556115     AOna    C    A      0.5      1        2 
   4   chr4_46556115     ASom    C    A        0      0        2 
   4   chr4_46556115     HCab    C    A        0      0        2 
   4   chr4_46556115     HPrz    C    A        0      0        2 
   4   chr4_46556115     ZBoe    C    A        0      0        2 
   4   chr4_46556115     ZGre    C    A        0      0        2 
   4   chr4_46556115     ZHar    C    A        0      0        2 
   4   chr4_46556115   Sample    C    A        0      0        2 
   4   chr4_46567541     AAsi    A    C        0      0        2 
   4   chr4_46567541     AKia    A    C        0      0        2 
   4   chr4_46567541     AOna    A    C        0      0        2 
   4   chr4_46567541     ASom    A    C        0      0        2 
   4   chr4_46567541     HCab    A    C        1      2        2 
   4   chr4_46567541     HPrz    A    C        1      2        2 
   4   chr4_46567541     ZBoe    A    C        0      0        2 
   4   chr4_46567541     ZGre    A    C        0      0        2 
   4   chr4_46567541     ZHar    A    C        0      0        2 
   4   chr4_46567541   Sample    A    C        0      0        2 
   4   chr4_46580197     AAsi    G    T        0      0        2 
   4   chr4_46580197     AKia    G    T        0      0        2 
   4   chr4_46580197     AOna    G    T        0      0        2 
   4   chr4_46580197     ASom    G    T        1      2        2 
   4   chr4_46580197     HCab    G    T        0      0        2 
   4   chr4_46580197     HPrz    G    T        0      0        2 
   4   chr4_46580197     ZBoe    G    T        0      0        2 
   4   chr4_46580197     ZGre    G    T        0      0        2 
   4   chr4_46580197     ZHar    G    T        0      0        2 
   4   chr4_46580197   Sample    G    T        0      0        2 
   4   chr4_46598014     AAsi    G    C        1      2        2 
   4   chr4_46598014     AKia    G    C        0      0        2 
   4   chr4_46598014     AOna    G    C        0      0        2 
   4   chr4_46598014     ASom    G    C        1      2        2 
   4   chr4_46598014     HCab    G    C        0      0        2 
   4   chr4_46598014     HPrz    G    C        0      0        2 
   4   chr4_46598014     ZBoe    G    C        0      0        2 
   4   chr4_46598014     ZGre    G    C        0      0        2 
   4   chr4_46598014     ZHar    G    C        0      0        2 
   4   chr4_46598014   Sample    G    C        1      2        2 
   4   chr4_46601460     AAsi    T    G        0      0        2 
   4   chr4_46601460     AKia    T    G        0      0        2 
   4   chr4_46601460     AOna    T    G        0      0        2 
   4   chr4_46601460     ASom    T    G        0      0        2 
   4   chr4_46601460     HCab    T    G        0      0        2 
   4   chr4_46601460     HPrz    T    G        0      0        2 
   4   chr4_46601460     ZBoe    T    G      0.5      1        2 
   4   chr4_46601460     ZGre    T    G        0      0        2 
   4   chr4_46601460     ZHar    T    G        0      0        2 
   4   chr4_46601460   Sample    T    G        0      0        2 
   4   chr4_46682053     AAsi    A    T        0      0        2 
   4   chr4_46682053     AKia    A    T        1      2        2 
   4   chr4_46682053     AOna    A    T        1      2        2 
   4   chr4_46682053     ASom    A    T        0      0        2 
   4   chr4_46682053     HCab    A    T        0      0        2 
   4   chr4_46682053     HPrz    A    T        0      0        2 
   4   chr4_46682053     ZBoe    A    T        0      0        2 
   4   chr4_46682053     ZGre    A    T        0      0        2 
   4   chr4_46682053     ZHar    A    T        0      0        2 
   4   chr4_46682053   Sample    A    T        0      0        2 
   4   chr4_46683247     AAsi    T    G        0      0        2 
   4   chr4_46683247     AKia    T    G        0      0        2 
   4   chr4_46683247     AOna    T    G        0      0        2 
   4   chr4_46683247     ASom    T    G        0      0        2 
   4   chr4_46683247     HCab    T    G        1      2        2 
   4   chr4_46683247     HPrz    T    G        1      2        2 
   4   chr4_46683247     ZBoe    T    G        0      0        2 
   4   chr4_46683247     ZGre    T    G        0      0        2 
   4   chr4_46683247     ZHar    T    G        0      0        2 
   4   chr4_46683247   Sample    T    G        0      0        2 
   4   chr4_46701316     AAsi    C    G        0      0        2 
   4   chr4_46701316     AKia    C    G        1      2        2 
   4   chr4_46701316     AOna    C    G        0      0        2 
   4   chr4_46701316     ASom    C    G        0      0        2 
   4   chr4_46701316     HCab    C    G        0      0        2 
   4   chr4_46701316     HPrz    C    G        0      0        2 
   4   chr4_46701316     ZBoe    C    G        0      0        2 
   4   chr4_46701316     ZGre    C    G        0      0        2 
   4   chr4_46701316     ZHar    C    G        0      0        2 
   4   chr4_46701316   Sample    C    G        0      0        2 
   4   chr4_46788095     AAsi    A    C        0      0        2 
   4   chr4_46788095     AKia    A    C        1      2        2 
   4   chr4_46788095     AOna    A    C      0.5      1        2 
   4   chr4_46788095     ASom    A    C        0      0        2 
   4   chr4_46788095     HCab    A    C        0      0        2 
   4   chr4_46788095     HPrz    A    C        0      0        2 
   4   chr4_46788095     ZBoe    A    C        0      0        2 
   4   chr4_46788095     ZGre    A    C        0      0        2 
   4   chr4_46788095     ZHar    A    C        0      0        2 
   4   chr4_46788095   Sample    A    C        0      0        2 
   4   chr4_46807501     AAsi    A    C        1      2        2 
   4   chr4_46807501     AKia    A    C        0      0        2 
   4   chr4_46807501     AOna    A    C        0      0        2 
   4   chr4_46807501     ASom    A    C        1      2        2 
   4   chr4_46807501     HCab    A    C        0      0        2 
   4   chr4_46807501     HPrz    A    C        0      0        2 
   4   chr4_46807501     ZBoe    A    C        0      0        2 
   4   chr4_46807501     ZGre    A    C        0      0        2 
   4   chr4_46807501     ZHar    A    C        0      0        2 
   4   chr4_46807501   Sample    A    C        1      2        2 
   4   chr4_46825311     AAsi    T    A        0      0        2 
   4   chr4_46825311     AKia    T    A        0      0        2 
   4   chr4_46825311     AOna    T    A        0      0        2 
   4   chr4_46825311     ASom    T    A        0      0        2 
   4   chr4_46825311     HCab    T    A        0      0        2 
   4   chr4_46825311     HPrz    T    A        0      0        2 
   4   chr4_46825311     ZBoe    T    A      0.5      1        2 
   4   chr4_46825311     ZGre    T    A        0      0        2 
   4   chr4_46825311     ZHar    T    A        0      0        2 
   4   chr4_46825311   Sample    T    A        0      0        2 
   4   chr4_46827648     AAsi    C    G        0      0        2 
   4   chr4_46827648     AKia    C    G        0      0        2 
   4   chr4_46827648     AOna    C    G        0      0        2 
   4   chr4_46827648     ASom    C    G        0      0        2 
   4   chr4_46827648     HCab    C    G        1      2        2 
   4   chr4_46827648     HPrz    C    G        1      2        2 
   4   chr4_46827648     ZBoe    C    G        0      0        2 
   4   chr4_46827648     ZGre    C    G        0      0        2 
   4   chr4_46827648     ZHar    C    G        0      0        2 
   4   chr4_46827648   Sample    C    G        0      0        2 
   4   chr4_46833184     AAsi    C    G      0.5      1        2 
   4   chr4_46833184     AKia    C    G        0      0        2 
   4   chr4_46833184     AOna    C    G        0      0        2 
   4   chr4_46833184     ASom    C    G        0      0        2 
   4   chr4_46833184     HCab    C    G        0      0        2 
   4   chr4_46833184     HPrz    C    G        0      0        2 
   4   chr4_46833184     ZBoe    C    G        0      0        2 
   4   chr4_46833184     ZGre    C    G        0      0        2 
   4   chr4_46833184     ZHar    C    G        0      0        2 
   4   chr4_46833184   Sample    C    G        1      2        2 
   4   chr4_46874969     AAsi    A    T        0      0        2 
   4   chr4_46874969     AKia    A    T        0      0        2 
   4   chr4_46874969     AOna    A    T        0      0        2 
   4   chr4_46874969     ASom    A    T        0      0        2 
   4   chr4_46874969     HCab    A    T        0      0        2 
   4   chr4_46874969     HPrz    A    T      0.5      1        2 
   4   chr4_46874969     ZBoe    A    T        0      0        2 
   4   chr4_46874969     ZGre    A    T        0      0        2 
   4   chr4_46874969     ZHar    A    T        0      0        2 
   4   chr4_46874969   Sample    A    T        0      0        2 
   4   chr4_46878736     AAsi    G    T        0      0        2 
   4   chr4_46878736     AKia    G    T        0      0        2 
   4   chr4_46878736     AOna    G    T      0.5      1        2 
   4   chr4_46878736     ASom    G    T        0      0        2 
   4   chr4_46878736     HCab    G    T        0      0        2 
   4   chr4_46878736     HPrz    G    T        0      0        2 
   4   chr4_46878736     ZBoe    G    T        0      0        2 
   4   chr4_46878736     ZGre    G    T        0      0        2 
   4   chr4_46878736     ZHar    G    T        0      0        2 
   4   chr4_46878736   Sample    G    T        0      0        2 
   4   chr4_46893058     AAsi    G    C        0      0        2 
   4   chr4_46893058     AKia    G    C        0      0        2 
   4   chr4_46893058     AOna    G    C        1      2        2 
   4   chr4_46893058     ASom    G    C        0      0        2 
   4   chr4_46893058     HCab    G    C        0      0        2 
   4   chr4_46893058     HPrz    G    C        0      0        2 
   4   chr4_46893058     ZBoe    G    C        0      0        2 
   4   chr4_46893058     ZGre    G    C        0      0        2 
   4   chr4_46893058     ZHar    G    C        0      0        2 
   4   chr4_46893058   Sample    G    C        0      0        2 
   4   chr4_46944946     AAsi    T    G        0      0        2 
   4   chr4_46944946     AKia    T    G        0      0        2 
   4   chr4_46944946     AOna    T    G        0      0        2 
   4   chr4_46944946     ASom    T    G        0      0        2 
   4   chr4_46944946     HCab    T    G      0.5      1        2 
   4   chr4_46944946     HPrz    T    G      0.5      1        2 
   4   chr4_46944946     ZBoe    T    G        0      0        2 
   4   chr4_46944946     ZGre    T    G        0      0        2 
   4   chr4_46944946     ZHar    T    G        0      0        2 
   4   chr4_46944946   Sample    T    G        0      0        2 
   4   chr4_46981505     AAsi    T    A        0      0        2 
   4   chr4_46981505     AKia    T    A        0      0        2 
   4   chr4_46981505     AOna    T    A      0.5      1        2 
   4   chr4_46981505     ASom    T    A        0      0        2 
   4   chr4_46981505     HCab    T    A        0      0        2 
   4   chr4_46981505     HPrz    T    A        0      0        2 
   4   chr4_46981505     ZBoe    T    A        0      0        2 
   4   chr4_46981505     ZGre    T    A        0      0        2 
   4   chr4_46981505     ZHar    T    A        0      0        2 
   4   chr4_46981505   Sample    T    A        0      0        2 
   4   chr4_47037127     AAsi    A    C        1      2        2 
   4   chr4_47037127     AKia    A    C        0      0        2 
   4   chr4_47037127     AOna    A    C        0      0        2 
   4   chr4_47037127     ASom    A    C        1      2        2 
   4   chr4_47037127     HCab    A    C        0      0        2 
   4   chr4_47037127     HPrz    A    C        0      0        2 
   4   chr4_47037127     ZBoe    A    C        0      0        2 
   4   chr4_47037127     ZGre    A    C        0      0        2 
   4   chr4_47037127     ZHar    A    C        0      0        2 
   4   chr4_47037127   Sample    A    C        1      2        2 
   4   chr4_47085144     AAsi    C    A        0      0        2 
   4   chr4_47085144     AKia    C    A      0.5      1        2 
   4   chr4_47085144     AOna    C    A        0      0        2 
   4   chr4_47085144     ASom    C    A        0      0        2 
   4   chr4_47085144     HCab    C    A        0      0        2 
   4   chr4_47085144     HPrz    C    A        0      0        2 
   4   chr4_47085144     ZBoe    C    A        0      0        2 
   4   chr4_47085144     ZGre    C    A        0      0        2 
   4   chr4_47085144     ZHar    C    A        0      0        2 
   4   chr4_47085144   Sample    C    A        0      0        2 
   4   chr4_47093231     AAsi    C    A        0      0        2 
   4   chr4_47093231     AKia    C    A        0      0        2 
   4   chr4_47093231     AOna    C    A        0      0        2 
   4   chr4_47093231     ASom    C    A        0      0        2 
   4   chr4_47093231     HCab    C    A        1      2        2 
   4   chr4_47093231     HPrz    C    A        1      2        2 
   4   chr4_47093231     ZBoe    C    A        0      0        2 
   4   chr4_47093231     ZGre    C    A        0      0        2 
   4   chr4_47093231     ZHar    C    A        0      0        2 
   4   chr4_47093231   Sample    C    A        0      0        2 
   4   chr4_47174554     AAsi    T    G        0      0        2 
   4   chr4_47174554     AKia    T    G        0      0        2 
   4   chr4_47174554     AOna    T    G        0      0        2 
   4   chr4_47174554     ASom    T    G        0      0        2 
   4   chr4_47174554     HCab    T    G        0      0        2 
   4   chr4_47174554     HPrz    T    G      0.5      1        2 
   4   chr4_47174554     ZBoe    T    G        0      0        2 
   4   chr4_47174554     ZGre    T    G        0      0        2 
   4   chr4_47174554     ZHar    T    G        0      0        2 
   4   chr4_47174554   Sample    T    G        0      0        2 
   4   chr4_47175861     AAsi    T    A      0.5      1        2 
   4   chr4_47175861     AKia    T    A        0      0        2 
   4   chr4_47175861     AOna    T    A        0      0        2 
   4   chr4_47175861     ASom    T    A        0      0        2 
   4   chr4_47175861     HCab    T    A        0      0        2 
   4   chr4_47175861     HPrz    T    A        0      0        2 
   4   chr4_47175861     ZBoe    T    A        0      0        2 
   4   chr4_47175861     ZGre    T    A        0      0        2 
   4   chr4_47175861     ZHar    T    A        0      0        2 
   4   chr4_47175861   Sample    T    A        0      0        2 
   4   chr4_47180436     AAsi    G    T        0      0        2 
   4   chr4_47180436     AKia    G    T        0      0        2 
   4   chr4_47180436     AOna    G    T      0.5      1        2 
   4   chr4_47180436     ASom    G    T        0      0        2 
   4   chr4_47180436     HCab    G    T        0      0        2 
   4   chr4_47180436     HPrz    G    T        0      0        2 
   4   chr4_47180436     ZBoe    G    T        0      0        2 
   4   chr4_47180436     ZGre    G    T        0      0        2 
   4   chr4_47180436     ZHar    G    T        0      0        2 
   4   chr4_47180436   Sample    G    T        0      0        2 
   4   chr4_47183595     AAsi    T    G        0      0        2 
   4   chr4_47183595     AKia    T    G        0      0        2 
   4   chr4_47183595     AOna    T    G        0      0        2 
   4   chr4_47183595     ASom    T    G        0      0        2 
   4   chr4_47183595     HCab    T    G      0.5      1        2 
   4   chr4_47183595     HPrz    T    G        1      2        2 
   4   chr4_47183595     ZBoe    T    G        0      0        2 
   4   chr4_47183595     ZGre    T    G        0      0        2 
   4   chr4_47183595     ZHar    T    G        0      0        2 
   4   chr4_47183595   Sample    T    G        0      0        2 
   4   chr4_47214566     AAsi    G    C        1      2        2 
   4   chr4_47214566     AKia    G    C        1      2        2 
   4   chr4_47214566     AOna    G    C        1      2        2 
   4   chr4_47214566     ASom    G    C        1      2        2 
   4   chr4_47214566     HCab    G    C        0      0        2 
   4   chr4_47214566     HPrz    G    C        0      0        2 
   4   chr4_47214566     ZBoe    G    C        0      0        2 
   4   chr4_47214566     ZGre    G    C        0      0        2 
   4   chr4_47214566     ZHar    G    C        0      0        2 
   4   chr4_47214566   Sample    G    C        1      2        2 
   4   chr4_47240160     AAsi    C    G        1      2        2 
   4   chr4_47240160     AKia    C    G        1      2        2 
   4   chr4_47240160     AOna    C    G        1      2        2 
   4   chr4_47240160     ASom    C    G        1      2        2 
   4   chr4_47240160     HCab    C    G        0      0        2 
   4   chr4_47240160     HPrz    C    G        0      0        2 
   4   chr4_47240160     ZBoe    C    G        0      0        2 
   4   chr4_47240160     ZGre    C    G        0      0        2 
   4   chr4_47240160     ZHar    C    G        0      0        2 
   4   chr4_47240160   Sample    C    G        1      2        2 
   4   chr4_47253286     AAsi    A    C        0      0        2 
   4   chr4_47253286     AKia    A    C        0      0        2 
   4   chr4_47253286     AOna    A    C        1      2        2 
   4   chr4_47253286     ASom    A    C        0      0        2 
   4   chr4_47253286     HCab    A    C        0      0        2 
   4   chr4_47253286     HPrz    A    C        0      0        2 
   4   chr4_47253286     ZBoe    A    C        0      0        2 
   4   chr4_47253286     ZGre    A    C        0      0        2 
   4   chr4_47253286     ZHar    A    C        0      0        2 
   4   chr4_47253286   Sample    A    C        0      0        2 
   4   chr4_47264306     AAsi    G    C        0      0        2 
   4   chr4_47264306     AKia    G    C        0      0        2 
   4   chr4_47264306     AOna    G    C        0      0        2 
   4   chr4_47264306     ASom    G    C        0      0        2 
   4   chr4_47264306     HCab    G    C      0.5      1        2 
   4   chr4_47264306     HPrz    G    C      0.5      1        2 
   4   chr4_47264306     ZBoe    G    C        0      0        2 
   4   chr4_47264306     ZGre    G    C        0      0        2 
   4   chr4_47264306     ZHar    G    C        0      0        2 
   4   chr4_47264306   Sample    G    C        0      0        2 
   4   chr4_47352038     AAsi    T    G        0      0        2 
   4   chr4_47352038     AKia    T    G        0      0        2 
   4   chr4_47352038     AOna    T    G      0.5      1        2 
   4   chr4_47352038     ASom    T    G        0      0        2 
   4   chr4_47352038     HCab    T    G        0      0        2 
   4   chr4_47352038     HPrz    T    G        0      0        2 
   4   chr4_47352038     ZBoe    T    G        0      0        2 
   4   chr4_47352038     ZGre    T    G        0      0        2 
   4   chr4_47352038     ZHar    T    G        0      0        2 
   4   chr4_47352038   Sample    T    G        0      0        2 
   4   chr4_47354645     AAsi    G    C        0      0        2 
   4   chr4_47354645     AKia    G    C        0      0        2 
   4   chr4_47354645     AOna    G    C        0      0        2 
   4   chr4_47354645     ASom    G    C        0      0        2 
   4   chr4_47354645     HCab    G    C        0      0        2 
   4   chr4_47354645     HPrz    G    C        0      0        2 
   4   chr4_47354645     ZBoe    G    C      0.5      1        2 
   4   chr4_47354645     ZGre    G    C        0      0        2 
   4   chr4_47354645     ZHar    G    C        0      0        2 
   4   chr4_47354645   Sample    G    C        0      0        2 
   4   chr4_47360223     AAsi    A    C        0      0        2 
   4   chr4_47360223     AKia    A    C      0.5      1        2 
   4   chr4_47360223     AOna    A    C        0      0        2 
   4   chr4_47360223     ASom    A    C        0      0        2 
   4   chr4_47360223     HCab    A    C        0      0        2 
   4   chr4_47360223     HPrz    A    C        0      0        2 
   4   chr4_47360223     ZBoe    A    C        0      0        2 
   4   chr4_47360223     ZGre    A    C        0      0        2 
   4   chr4_47360223     ZHar    A    C        0      0        2 
   4   chr4_47360223   Sample    A    C        0      0        2 
   4   chr4_47385952     AAsi    A    C        0      0        2 
   4   chr4_47385952     AKia    A    C        0      0        2 
   4   chr4_47385952     AOna    A    C        0      0        2 
   4   chr4_47385952     ASom    A    C        0      0        2 
   4   chr4_47385952     HCab    A    C        0      0        2 
   4   chr4_47385952     HPrz    A    C        0      0        2 
   4   chr4_47385952     ZBoe    A    C        1      2        2 
   4   chr4_47385952     ZGre    A    C        1      2        2 
   4   chr4_47385952     ZHar    A    C        1      2        2 
   4   chr4_47385952   Sample    A    C        0      0        2 
   4   chr4_47395097     AAsi    C    G        0      0        2 
   4   chr4_47395097     AKia    C    G        0      0        2 
   4   chr4_47395097     AOna    C    G        0      0        2 
   4   chr4_47395097     ASom    C    G        0      0        2 
   4   chr4_47395097     HCab    C    G      0.5      1        2 
   4   chr4_47395097     HPrz    C    G      0.5      1        2 
   4   chr4_47395097     ZBoe    C    G        0      0        2 
   4   chr4_47395097     ZGre    C    G        0      0        2 
   4   chr4_47395097     ZHar    C    G        0      0        2 
   4   chr4_47395097   Sample    C    G        0      0        2 
   4   chr4_47401328     AAsi    A    T        0      0        2 
   4   chr4_47401328     AKia    A    T        1      2        2 
   4   chr4_47401328     AOna    A    T        1      2        2 
   4   chr4_47401328     ASom    A    T        0      0        2 
   4   chr4_47401328     HCab    A    T        0      0        2 
   4   chr4_47401328     HPrz    A    T        0      0        2 
   4   chr4_47401328     ZBoe    A    T        0      0        2 
   4   chr4_47401328     ZGre    A    T        0      0        2 
   4   chr4_47401328     ZHar    A    T        0      0        2 
   4   chr4_47401328   Sample    A    T        0      0        2 
   4   chr4_47434614     AAsi    A    T        0      0        2 
   4   chr4_47434614     AKia    A    T        0      0        2 
   4   chr4_47434614     AOna    A    T      0.5      1        2 
   4   chr4_47434614     ASom    A    T        0      0        2 
   4   chr4_47434614     HCab    A    T        0      0        2 
   4   chr4_47434614     HPrz    A    T        0      0        2 
   4   chr4_47434614     ZBoe    A    T        0      0        2 
   4   chr4_47434614     ZGre    A    T        0      0        2 
   4   chr4_47434614     ZHar    A    T        0      0        2 
   4   chr4_47434614   Sample    A    T        0      0        2 
   4   chr4_47439153     AAsi    C    G        0      0        2 
   4   chr4_47439153     AKia    C    G        0      0        2 
   4   chr4_47439153     AOna    C    G        0      0        2 
   4   chr4_47439153     ASom    C    G        0      0        2 
   4   chr4_47439153     HCab    C    G        0      0        2 
   4   chr4_47439153     HPrz    C    G        0      0        2 
   4   chr4_47439153     ZBoe    C    G      0.5      1        2 
   4   chr4_47439153     ZGre    C    G        0      0        2 
   4   chr4_47439153     ZHar    C    G        0      0        2 
   4   chr4_47439153   Sample    C    G        0      0        2 
   4   chr4_47468814     AAsi    T    G        0      0        2 
   4   chr4_47468814     AKia    T    G        1      2        2 
   4   chr4_47468814     AOna    T    G      0.5      1        2 
   4   chr4_47468814     ASom    T    G        0      0        2 
   4   chr4_47468814     HCab    T    G        0      0        2 
   4   chr4_47468814     HPrz    T    G        0      0        2 
   4   chr4_47468814     ZBoe    T    G        1      2        2 
   4   chr4_47468814     ZGre    T    G        1      2        2 
   4   chr4_47468814     ZHar    T    G        1      2        2 
   4   chr4_47468814   Sample    T    G        0      0        2 
   4   chr4_47469383     AAsi    T    A        1      2        2 
   4   chr4_47469383     AKia    T    A        0      0        2 
   4   chr4_47469383     AOna    T    A        0      0        2 
   4   chr4_47469383     ASom    T    A        1      2        2 
   4   chr4_47469383     HCab    T    A        0      0        2 
   4   chr4_47469383     HPrz    T    A        0      0        2 
   4   chr4_47469383     ZBoe    T    A      0.5      1        2 
   4   chr4_47469383     ZGre    T    A        0      0        2 
   4   chr4_47469383     ZHar    T    A        0      0        2 
   4   chr4_47469383   Sample    T    A        1      2        2 
   4   chr4_47470563     AAsi    T    G        0      0        2 
   4   chr4_47470563     AKia    T    G        0      0        2 
   4   chr4_47470563     AOna    T    G        0      0        2 
   4   chr4_47470563     ASom    T    G        0      0        2 
   4   chr4_47470563     HCab    T    G        0      0        2 
   4   chr4_47470563     HPrz    T    G        0      0        2 
   4   chr4_47470563     ZBoe    T    G      0.5      1        2 
   4   chr4_47470563     ZGre    T    G        0      0        2 
   4   chr4_47470563     ZHar    T    G        0      0        2 
   4   chr4_47470563   Sample    T    G        0      0        2 
   4   chr4_47493322     AAsi    C    G        1      2        2 
   4   chr4_47493322     AKia    C    G        0      0        2 
   4   chr4_47493322     AOna    C    G        0      0        2 
   4   chr4_47493322     ASom    C    G        1      2        2 
   4   chr4_47493322     HCab    C    G        0      0        2 
   4   chr4_47493322     HPrz    C    G        0      0        2 
   4   chr4_47493322     ZBoe    C    G        0      0        2 
   4   chr4_47493322     ZGre    C    G        0      0        2 
   4   chr4_47493322     ZHar    C    G        0      0        2 
   4   chr4_47493322   Sample    C    G        1      2        2 
   4   chr4_47544554     AAsi    A    C        0      0        2 
   4   chr4_47544554     AKia    A    C        0      0        2 
   4   chr4_47544554     AOna    A    C        0      0        2 
   4   chr4_47544554     ASom    A    C        0      0        2 
   4   chr4_47544554     HCab    A    C        1      2        2 
   4   chr4_47544554     HPrz    A    C        1      2        2 
   4   chr4_47544554     ZBoe    A    C        0      0        2 
   4   chr4_47544554     ZGre    A    C        0      0        2 
   4   chr4_47544554     ZHar    A    C        0      0        2 
   4   chr4_47544554   Sample    A    C        0      0        2 
   4   chr4_47583233     AAsi    G    C        0      0        2 
   4   chr4_47583233     AKia    G    C        0      0        2 
   4   chr4_47583233     AOna    G    C        0      0        2 
   4   chr4_47583233     ASom    G    C        0      0        2 
   4   chr4_47583233     HCab    G    C        1      2        2 
   4   chr4_47583233     HPrz    G    C        1      2        2 
   4   chr4_47583233     ZBoe    G    C        0      0        2 
   4   chr4_47583233     ZGre    G    C        0      0        2 
   4   chr4_47583233     ZHar    G    C        0      0        2 
   4   chr4_47583233   Sample    G    C        0      0        2 
   4   chr4_47584682     AAsi    A    C        0      0        2 
   4   chr4_47584682     AKia    A    C        0      0        2 
   4   chr4_47584682     AOna    A    C      0.5      1        2 
   4   chr4_47584682     ASom    A    C        0      0        2 
   4   chr4_47584682     HCab    A    C        0      0        2 
   4   chr4_47584682     HPrz    A    C        0      0        2 
   4   chr4_47584682     ZBoe    A    C        0      0        2 
   4   chr4_47584682     ZGre    A    C        0      0        2 
   4   chr4_47584682     ZHar    A    C        0      0        2 
   4   chr4_47584682   Sample    A    C        0      0        2 
   4   chr4_47646837     AAsi    C    G        0      0        2 
   4   chr4_47646837     AKia    C    G      0.5      1        2 
   4   chr4_47646837     AOna    C    G        0      0        2 
   4   chr4_47646837     ASom    C    G        0      0        2 
   4   chr4_47646837     HCab    C    G        0      0        2 
   4   chr4_47646837     HPrz    C    G        0      0        2 
   4   chr4_47646837     ZBoe    C    G        0      0        2 
   4   chr4_47646837     ZGre    C    G        0      0        2 
   4   chr4_47646837     ZHar    C    G        0      0        2 
   4   chr4_47646837   Sample    C    G        0      0        2 
   4   chr4_47666574     AAsi    T    G        0      0        2 
   4   chr4_47666574     AKia    T    G        0      0        2 
   4   chr4_47666574     AOna    T    G        0      0        2 
   4   chr4_47666574     ASom    T    G        0      0        2 
   4   chr4_47666574     HCab    T    G        0      0        2 
   4   chr4_47666574     HPrz    T    G        0      0        2 
   4   chr4_47666574     ZBoe    T    G        0      0        2 
   4   chr4_47666574     ZGre    T    G        0      0        2 
   4   chr4_47666574     ZHar    T    G        1      2        2 
   4   chr4_47666574   Sample    T    G        0      0        2 
   4   chr4_47676026     AAsi    C    G        0      0        2 
   4   chr4_47676026     AKia    C    G        0      0        2 
   4   chr4_47676026     AOna    C    G        0      0        2 
   4   chr4_47676026     ASom    C    G        0      0        2 
   4   chr4_47676026     HCab    C    G        1      2        2 
   4   chr4_47676026     HPrz    C    G        1      2        2 
   4   chr4_47676026     ZBoe    C    G        0      0        2 
   4   chr4_47676026     ZGre    C    G        0      0        2 
   4   chr4_47676026     ZHar    C    G        0      0        2 
   4   chr4_47676026   Sample    C    G        0      0        2 
   4   chr4_47718580     AAsi    T    A        0      0        2 
   4   chr4_47718580     AKia    T    A        0      0        2 
   4   chr4_47718580     AOna    T    A        0      0        2 
   4   chr4_47718580     ASom    T    A        0      0        2 
   4   chr4_47718580     HCab    T    A        1      2        2 
   4   chr4_47718580     HPrz    T    A        1      2        2 
   4   chr4_47718580     ZBoe    T    A        0      0        2 
   4   chr4_47718580     ZGre    T    A        0      0        2 
   4   chr4_47718580     ZHar    T    A        0      0        2 
   4   chr4_47718580   Sample    T    A        0      0        2 
   4   chr4_47724508     AAsi    C    G        0      0        2 
   4   chr4_47724508     AKia    C    G        0      0        2 
   4   chr4_47724508     AOna    C    G        0      0        2 
   4   chr4_47724508     ASom    C    G        0      0        2 
   4   chr4_47724508     HCab    C    G      0.5      1        2 
   4   chr4_47724508     HPrz    C    G      0.5      1        2 
   4   chr4_47724508     ZBoe    C    G        0      0        2 
   4   chr4_47724508     ZGre    C    G        0      0        2 
   4   chr4_47724508     ZHar    C    G        0      0        2 
   4   chr4_47724508   Sample    C    G        0      0        2 
   4   chr4_47725734     AAsi    C    A        0      0        2 
   4   chr4_47725734     AKia    C    A        0      0        2 
   4   chr4_47725734     AOna    C    A        0      0        2 
   4   chr4_47725734     ASom    C    A        0      0        2 
   4   chr4_47725734     HCab    C    A        1      2        2 
   4   chr4_47725734     HPrz    C    A        1      2        2 
   4   chr4_47725734     ZBoe    C    A        0      0        2 
   4   chr4_47725734     ZGre    C    A        0      0        2 
   4   chr4_47725734     ZHar    C    A        0      0        2 
   4   chr4_47725734   Sample    C    A        0      0        2 
   4   chr4_47726275     AAsi    C    G        1      2        2 
   4   chr4_47726275     AKia    C    G        0      0        2 
   4   chr4_47726275     AOna    C    G        0      0        2 
   4   chr4_47726275     ASom    C    G        0      0        2 
   4   chr4_47726275     HCab    C    G        0      0        2 
   4   chr4_47726275     HPrz    C    G        0      0        2 
   4   chr4_47726275     ZBoe    C    G        0      0        2 
   4   chr4_47726275     ZGre    C    G        0      0        2 
   4   chr4_47726275     ZHar    C    G        0      0        2 
   4   chr4_47726275   Sample    C    G        0      0        2 
   4   chr4_47751487     AAsi    G    C        1      2        2 
   4   chr4_47751487     AKia    G    C        1      2        2 
   4   chr4_47751487     AOna    G    C        0      0        2 
   4   chr4_47751487     ASom    G    C        1      2        2 
   4   chr4_47751487     HCab    G    C        0      0        2 
   4   chr4_47751487     HPrz    G    C        0      0        2 
   4   chr4_47751487     ZBoe    G    C        0      0        2 
   4   chr4_47751487     ZGre    G    C        1      2        2 
   4   chr4_47751487     ZHar    G    C        0      0        2 
   4   chr4_47751487   Sample    G    C        1      2        2 
   4   chr4_47753708     AAsi    T    G        0      0        2 
   4   chr4_47753708     AKia    T    G        0      0        2 
   4   chr4_47753708     AOna    T    G        0      0        2 
   4   chr4_47753708     ASom    T    G        0      0        2 
   4   chr4_47753708     HCab    T    G      0.5      1        2 
   4   chr4_47753708     HPrz    T    G        0      0        2 
   4   chr4_47753708     ZBoe    T    G        0      0        2 
   4   chr4_47753708     ZGre    T    G        0      0        2 
   4   chr4_47753708     ZHar    T    G        0      0        2 
   4   chr4_47753708   Sample    T    G        0      0        2 
   4   chr4_47764077     AAsi    T    A        0      0        2 
   4   chr4_47764077     AKia    T    A        0      0        2 
   4   chr4_47764077     AOna    T    A        0      0        2 
   4   chr4_47764077     ASom    T    A        0      0        2 
   4   chr4_47764077     HCab    T    A        1      2        2 
   4   chr4_47764077     HPrz    T    A        1      2        2 
   4   chr4_47764077     ZBoe    T    A        0      0        2 
   4   chr4_47764077     ZGre    T    A        0      0        2 
   4   chr4_47764077     ZHar    T    A        0      0        2 
   4   chr4_47764077   Sample    T    A        0      0        2 
   4   chr4_47777171     AAsi    C    G        0      0        2 
   4   chr4_47777171     AKia    C    G        0      0        2 
   4   chr4_47777171     AOna    C    G        0      0        2 
   4   chr4_47777171     ASom    C    G        0      0        2 
   4   chr4_47777171     HCab    C    G        1      2        2 
   4   chr4_47777171     HPrz    C    G        1      2        2 
   4   chr4_47777171     ZBoe    C    G        0      0        2 
   4   chr4_47777171     ZGre    C    G        0      0        2 
   4   chr4_47777171     ZHar    C    G        0      0        2 
   4   chr4_47777171   Sample    C    G        0      0        2 
   4   chr4_47778977     AAsi    T    G        0      0        2 
   4   chr4_47778977     AKia    T    G        0      0        2 
   4   chr4_47778977     AOna    T    G        0      0        2 
   4   chr4_47778977     ASom    T    G        0      0        2 
   4   chr4_47778977     HCab    T    G        0      0        2 
   4   chr4_47778977     HPrz    T    G      0.5      1        2 
   4   chr4_47778977     ZBoe    T    G        0      0        2 
   4   chr4_47778977     ZGre    T    G        0      0        2 
   4   chr4_47778977     ZHar    T    G        0      0        2 
   4   chr4_47778977   Sample    T    G        0      0        2 
   4   chr4_47786458     AAsi    G    C        0      0        2 
   4   chr4_47786458     AKia    G    C        0      0        2 
   4   chr4_47786458     AOna    G    C        1      2        2 
   4   chr4_47786458     ASom    G    C        0      0        2 
   4   chr4_47786458     HCab    G    C        1      2        2 
   4   chr4_47786458     HPrz    G    C        1      2        2 
   4   chr4_47786458     ZBoe    G    C        0      0        2 
   4   chr4_47786458     ZGre    G    C        0      0        2 
   4   chr4_47786458     ZHar    G    C        0      0        2 
   4   chr4_47786458   Sample    G    C        0      0        2 
   4   chr4_47813620     AAsi    C    G        0      0        2 
   4   chr4_47813620     AKia    C    G        0      0        2 
   4   chr4_47813620     AOna    C    G        0      0        2 
   4   chr4_47813620     ASom    C    G        0      0        2 
   4   chr4_47813620     HCab    C    G        0      0        2 
   4   chr4_47813620     HPrz    C    G        0      0        2 
   4   chr4_47813620     ZBoe    C    G        0      0        2 
   4   chr4_47813620     ZGre    C    G        0      0        2 
   4   chr4_47813620     ZHar    C    G        1      2        2 
   4   chr4_47813620   Sample    C    G        0      0        2 
   4   chr4_47822525     AAsi    G    C        0      0        2 
   4   chr4_47822525     AKia    G    C        0      0        2 
   4   chr4_47822525     AOna    G    C        0      0        2 
   4   chr4_47822525     ASom    G    C        0      0        2 
   4   chr4_47822525     HCab    G    C        0      0        2 
   4   chr4_47822525     HPrz    G    C        0      0        2 
   4   chr4_47822525     ZBoe    G    C        0      0        2 
   4   chr4_47822525     ZGre    G    C        0      0        2 
   4   chr4_47822525     ZHar    G    C        1      2        2 
   4   chr4_47822525   Sample    G    C        0      0        2 
   4   chr4_47840270     AAsi    G    T        0      0        2 
   4   chr4_47840270     AKia    G    T        0      0        2 
   4   chr4_47840270     AOna    G    T        0      0        2 
   4   chr4_47840270     ASom    G    T        0      0        2 
   4   chr4_47840270     HCab    G    T        0      0        2 
   4   chr4_47840270     HPrz    G    T        0      0        2 
   4   chr4_47840270     ZBoe    G    T        0      0        2 
   4   chr4_47840270     ZGre    G    T        0      0        2 
   4   chr4_47840270     ZHar    G    T        1      2        2 
   4   chr4_47840270   Sample    G    T        0      0        2 
   4   chr4_47847739     AAsi    G    C        0      0        2 
   4   chr4_47847739     AKia    G    C        0      0        2 
   4   chr4_47847739     AOna    G    C        0      0        2 
   4   chr4_47847739     ASom    G    C        0      0        2 
   4   chr4_47847739     HCab    G    C      0.5      1        2 
   4   chr4_47847739     HPrz    G    C        0      0        2 
   4   chr4_47847739     ZBoe    G    C        0      0        2 
   4   chr4_47847739     ZGre    G    C        0      0        2 
   4   chr4_47847739     ZHar    G    C        0      0        2 
   4   chr4_47847739   Sample    G    C        0      0        2 
   4   chr4_47897360     AAsi    A    T        0      0        2 
   4   chr4_47897360     AKia    A    T        0      0        2 
   4   chr4_47897360     AOna    A    T        0      0        2 
   4   chr4_47897360     ASom    A    T        0      0        2 
   4   chr4_47897360     HCab    A    T      0.5      1        2 
   4   chr4_47897360     HPrz    A    T        0      0        2 
   4   chr4_47897360     ZBoe    A    T        0      0        2 
   4   chr4_47897360     ZGre    A    T        0      0        2 
   4   chr4_47897360     ZHar    A    T        0      0        2 
   4   chr4_47897360   Sample    A    T        0      0        2 
   4   chr4_47910620     AAsi    C    A        0      0        2 
   4   chr4_47910620     AKia    C    A        0      0        2 
   4   chr4_47910620     AOna    C    A        0      0        2 
   4   chr4_47910620     ASom    C    A        0      0        2 
   4   chr4_47910620     HCab    C    A        0      0        2 
   4   chr4_47910620     HPrz    C    A        0      0        2 
   4   chr4_47910620     ZBoe    C    A      0.5      1        2 
   4   chr4_47910620     ZGre    C    A        0      0        2 
   4   chr4_47910620     ZHar    C    A        0      0        2 
   4   chr4_47910620   Sample    C    A        0      0        2 
   4   chr4_47911033     AAsi    G    T        0      0        2 
   4   chr4_47911033     AKia    G    T        1      2        2 
   4   chr4_47911033     AOna    G    T        0      0        2 
   4   chr4_47911033     ASom    G    T        0      0        2 
   4   chr4_47911033     HCab    G    T        0      0        2 
   4   chr4_47911033     HPrz    G    T        0      0        2 
   4   chr4_47911033     ZBoe    G    T        0      0        2 
   4   chr4_47911033     ZGre    G    T        0      0        2 
   4   chr4_47911033     ZHar    G    T        0      0        2 
   4   chr4_47911033   Sample    G    T        0      0        2 
   4   chr4_47954146     AAsi    T    G        0      0        2 
   4   chr4_47954146     AKia    T    G        0      0        2 
   4   chr4_47954146     AOna    T    G        0      0        2 
   4   chr4_47954146     ASom    T    G        0      0        2 
   4   chr4_47954146     HCab    T    G        0      0        2 
   4   chr4_47954146     HPrz    T    G        0      0        2 
   4   chr4_47954146     ZBoe    T    G        0      0        2 
   4   chr4_47954146     ZGre    T    G        0      0        2 
   4   chr4_47954146     ZHar    T    G      0.5      1        2 
   4   chr4_47954146   Sample    T    G        0      0        2 
   4   chr4_47963951     AAsi    G    C      0.5      1        2 
   4   chr4_47963951     AKia    G    C        0      0        2 
   4   chr4_47963951     AOna    G    C        0      0        2 
   4   chr4_47963951     ASom    G    C        0      0        2 
   4   chr4_47963951     HCab    G    C        0      0        2 
   4   chr4_47963951     HPrz    G    C        0      0        2 
   4   chr4_47963951     ZBoe    G    C        0      0        2 
   4   chr4_47963951     ZGre    G    C        0      0        2 
   4   chr4_47963951     ZHar    G    C        0      0        2 
   4   chr4_47963951   Sample    G    C        0      0        2 
   4   chr4_47964363     AAsi    A    C        0      0        2 
   4   chr4_47964363     AKia    A    C        0      0        2 
   4   chr4_47964363     AOna    A    C        0      0        2 
   4   chr4_47964363     ASom    A    C        0      0        2 
   4   chr4_47964363     HCab    A    C        0      0        2 
   4   chr4_47964363     HPrz    A    C        0      0        2 
   4   chr4_47964363     ZBoe    A    C      0.5      1        2 
   4   chr4_47964363     ZGre    A    C        0      0        2 
   4   chr4_47964363     ZHar    A    C        0      0        2 
   4   chr4_47964363   Sample    A    C        0      0        2 
   4   chr4_47991537     AAsi    A    C        0      0        2 
   4   chr4_47991537     AKia    A    C        0      0        2 
   4   chr4_47991537     AOna    A    C        1      2        2 
   4   chr4_47991537     ASom    A    C        0      0        2 
   4   chr4_47991537     HCab    A    C        0      0        2 
   4   chr4_47991537     HPrz    A    C        0      0        2 
   4   chr4_47991537     ZBoe    A    C        0      0        2 
   4   chr4_47991537     ZGre    A    C        0      0        2 
   4   chr4_47991537     ZHar    A    C        0      0        2 
   4   chr4_47991537   Sample    A    C        0      0        2 
   4   chr4_48012460     AAsi    G    C        0      0        2 
   4   chr4_48012460     AKia    G    C      0.5      1        2 
   4   chr4_48012460     AOna    G    C        0      0        2 
   4   chr4_48012460     ASom    G    C        0      0        2 
   4   chr4_48012460     HCab    G    C        0      0        2 
   4   chr4_48012460     HPrz    G    C        0      0        2 
   4   chr4_48012460     ZBoe    G    C        0      0        2 
   4   chr4_48012460     ZGre    G    C        0      0        2 
   4   chr4_48012460     ZHar    G    C        0      0        2 
   4   chr4_48012460   Sample    G    C        0      0        2 
   4   chr4_48023457     AAsi    T    G        0      0        2 
   4   chr4_48023457     AKia    T    G        1      2        2 
   4   chr4_48023457     AOna    T    G        0      0        2 
   4   chr4_48023457     ASom    T    G        0      0        2 
   4   chr4_48023457     HCab    T    G        0      0        2 
   4   chr4_48023457     HPrz    T    G        0      0        2 
   4   chr4_48023457     ZBoe    T    G        0      0        2 
   4   chr4_48023457     ZGre    T    G        0      0        2 
   4   chr4_48023457     ZHar    T    G        0      0        2 
   4   chr4_48023457   Sample    T    G        0      0        2 
   4   chr4_48050853     AAsi    G    C        0      0        2 
   4   chr4_48050853     AKia    G    C        0      0        2 
   4   chr4_48050853     AOna    G    C        0      0        2 
   4   chr4_48050853     ASom    G    C        0      0        2 
   4   chr4_48050853     HCab    G    C        0      0        2 
   4   chr4_48050853     HPrz    G    C        0      0        2 
   4   chr4_48050853     ZBoe    G    C        0      0        2 
   4   chr4_48050853     ZGre    G    C        1      2        2 
   4   chr4_48050853     ZHar    G    C        0      0        2 
   4   chr4_48050853   Sample    G    C        0      0        2 
   4   chr4_48066522     AAsi    C    G        0      0        2 
   4   chr4_48066522     AKia    C    G        0      0        2 
   4   chr4_48066522     AOna    C    G        0      0        2 
   4   chr4_48066522     ASom    C    G        0      0        2 
   4   chr4_48066522     HCab    C    G        0      0        2 
   4   chr4_48066522     HPrz    C    G        0      0        2 
   4   chr4_48066522     ZBoe    C    G        0      0        2 
   4   chr4_48066522     ZGre    C    G        1      2        2 
   4   chr4_48066522     ZHar    C    G        0      0        2 
   4   chr4_48066522   Sample    C    G        0      0        2 
   4   chr4_48086065     AAsi    C    A        0      0        2 
   4   chr4_48086065     AKia    C    A        0      0        2 
   4   chr4_48086065     AOna    C    A        0      0        2 
   4   chr4_48086065     ASom    C    A        0      0        2 
   4   chr4_48086065     HCab    C    A        0      0        2 
   4   chr4_48086065     HPrz    C    A        0      0        2 
   4   chr4_48086065     ZBoe    C    A        0      0        2 
   4   chr4_48086065     ZGre    C    A        1      2        2 
   4   chr4_48086065     ZHar    C    A        0      0        2 
   4   chr4_48086065   Sample    C    A        0      0        2 
   4   chr4_48089451     AAsi    T    G        0      0        2 
   4   chr4_48089451     AKia    T    G      0.5      1        2 
   4   chr4_48089451     AOna    T    G        0      0        2 
   4   chr4_48089451     ASom    T    G        0      0        2 
   4   chr4_48089451     HCab    T    G        0      0        2 
   4   chr4_48089451     HPrz    T    G        0      0        2 
   4   chr4_48089451     ZBoe    T    G        0      0        2 
   4   chr4_48089451     ZGre    T    G        0      0        2 
   4   chr4_48089451     ZHar    T    G        0      0        2 
   4   chr4_48089451   Sample    T    G        0      0        2 
   4   chr4_48124932     AAsi    T    G        0      0        2 
   4   chr4_48124932     AKia    T    G        0      0        2 
   4   chr4_48124932     AOna    T    G        0      0        2 
   4   chr4_48124932     ASom    T    G        0      0        2 
   4   chr4_48124932     HCab    T    G        0      0        2 
   4   chr4_48124932     HPrz    T    G        0      0        2 
   4   chr4_48124932     ZBoe    T    G        0      0        2 
   4   chr4_48124932     ZGre    T    G        0      0        2 
   4   chr4_48124932     ZHar    T    G      0.5      1        2 
   4   chr4_48124932   Sample    T    G        0      0        2 
   4   chr4_48133830     AAsi    C    A        0      0        2 
   4   chr4_48133830     AKia    C    A        0      0        2 
   4   chr4_48133830     AOna    C    A        0      0        2 
   4   chr4_48133830     ASom    C    A        0      0        2 
   4   chr4_48133830     HCab    C    A        0      0        2 
   4   chr4_48133830     HPrz    C    A        0      0        2 
   4   chr4_48133830     ZBoe    C    A        1      2        2 
   4   chr4_48133830     ZGre    C    A        0      0        2 
   4   chr4_48133830     ZHar    C    A        0      0        2 
   4   chr4_48133830   Sample    C    A        0      0        2 
   4   chr4_48171880     AAsi    C    G        0      0        2 
   4   chr4_48171880     AKia    C    G        0      0        2 
   4   chr4_48171880     AOna    C    G        0      0        2 
   4   chr4_48171880     ASom    C    G        0      0        2 
   4   chr4_48171880     HCab    C    G        0      0        2 
   4   chr4_48171880     HPrz    C    G        0      0        2 
   4   chr4_48171880     ZBoe    C    G        0      0        2 
   4   chr4_48171880     ZGre    C    G        1      2        2 
   4   chr4_48171880     ZHar    C    G        0      0        2 
   4   chr4_48171880   Sample    C    G        0      0        2 
   4   chr4_48172866     AAsi    G    C        0      0        2 
   4   chr4_48172866     AKia    G    C        0      0        2 
   4   chr4_48172866     AOna    G    C        0      0        2 
   4   chr4_48172866     ASom    G    C        0      0        2 
   4   chr4_48172866     HCab    G    C        0      0        2 
   4   chr4_48172866     HPrz    G    C      0.5      1        2 
   4   chr4_48172866     ZBoe    G    C        0      0        2 
   4   chr4_48172866     ZGre    G    C        0      0        2 
   4   chr4_48172866     ZHar    G    C        0      0        2 
   4   chr4_48172866   Sample    G    C        0      0        2 
   4   chr4_48206277     AAsi    T    G        0      0        2 
   4   chr4_48206277     AKia    T    G        0      0        2 
   4   chr4_48206277     AOna    T    G        0      0        2 
   4   chr4_48206277     ASom    T    G        1      2        2 
   4   chr4_48206277     HCab    T    G        0      0        2 
   4   chr4_48206277     HPrz    T    G        0      0        2 
   4   chr4_48206277     ZBoe    T    G        0      0        2 
   4   chr4_48206277     ZGre    T    G        0      0        2 
   4   chr4_48206277     ZHar    T    G        0      0        2 
   4   chr4_48206277   Sample    T    G        0      0        2 
   4   chr4_48234547     AAsi    G    C        0      0        2 
   4   chr4_48234547     AKia    G    C        0      0        2 
   4   chr4_48234547     AOna    G    C        0      0        2 
   4   chr4_48234547     ASom    G    C        0      0        2 
   4   chr4_48234547     HCab    G    C        0      0        2 
   4   chr4_48234547     HPrz    G    C        0      0        2 
   4   chr4_48234547     ZBoe    G    C        0      0        2 
   4   chr4_48234547     ZGre    G    C        0      0        2 
   4   chr4_48234547     ZHar    G    C      0.5      1        2 
   4   chr4_48234547   Sample    G    C        0      0        2 
   4   chr4_48235662     AAsi    G    C        0      0        2 
   4   chr4_48235662     AKia    G    C        0      0        2 
   4   chr4_48235662     AOna    G    C        0      0        2 
   4   chr4_48235662     ASom    G    C        0      0        2 
   4   chr4_48235662     HCab    G    C        1      2        2 
   4   chr4_48235662     HPrz    G    C        1      2        2 
   4   chr4_48235662     ZBoe    G    C        0      0        2 
   4   chr4_48235662     ZGre    G    C        0      0        2 
   4   chr4_48235662     ZHar    G    C        0      0        2 
   4   chr4_48235662   Sample    G    C        0      0        2 
   4   chr4_48255481     AAsi    A    T        0      0        2 
   4   chr4_48255481     AKia    A    T        0      0        2 
   4   chr4_48255481     AOna    A    T        0      0        2 
   4   chr4_48255481     ASom    A    T        0      0        2 
   4   chr4_48255481     HCab    A    T        1      2        2 
   4   chr4_48255481     HPrz    A    T        1      2        2 
   4   chr4_48255481     ZBoe    A    T        0      0        2 
   4   chr4_48255481     ZGre    A    T        0      0        2 
   4   chr4_48255481     ZHar    A    T        0      0        2 
   4   chr4_48255481   Sample    A    T        0      0        2 
   4   chr4_48287145     AAsi    G    T        0      0        2 
   4   chr4_48287145     AKia    G    T        0      0        2 
   4   chr4_48287145     AOna    G    T        0      0        2 
   4   chr4_48287145     ASom    G    T        0      0        2 
   4   chr4_48287145     HCab    G    T        0      0        2 
   4   chr4_48287145     HPrz    G    T      0.5      1        2 
   4   chr4_48287145     ZBoe    G    T        0      0        2 
   4   chr4_48287145     ZGre    G    T        0      0        2 
   4   chr4_48287145     ZHar    G    T        0      0        2 
   4   chr4_48287145   Sample    G    T        0      0        2 
   4   chr4_48294877     AAsi    T    G        0      0        2 
   4   chr4_48294877     AKia    T    G        0      0        2 
   4   chr4_48294877     AOna    T    G        0      0        2 
   4   chr4_48294877     ASom    T    G        0      0        2 
   4   chr4_48294877     HCab    T    G        0      0        2 
   4   chr4_48294877     HPrz    T    G        0      0        2 
   4   chr4_48294877     ZBoe    T    G      0.5      1        2 
   4   chr4_48294877     ZGre    T    G        0      0        2 
   4   chr4_48294877     ZHar    T    G        0      0        2 
   4   chr4_48294877   Sample    T    G        0      0        2 
   4   chr4_48312361     AAsi    C    A        0      0        2 
   4   chr4_48312361     AKia    C    A        0      0        2 
   4   chr4_48312361     AOna    C    A        1      2        2 
   4   chr4_48312361     ASom    C    A        0      0        2 
   4   chr4_48312361     HCab    C    A        0      0        2 
   4   chr4_48312361     HPrz    C    A        0      0        2 
   4   chr4_48312361     ZBoe    C    A        0      0        2 
   4   chr4_48312361     ZGre    C    A        0      0        2 
   4   chr4_48312361     ZHar    C    A        0      0        2 
   4   chr4_48312361   Sample    C    A        0      0        2 
   4   chr4_48313954     AAsi    C    G        0      0        2 
   4   chr4_48313954     AKia    C    G        0      0        2 
   4   chr4_48313954     AOna    C    G        0      0        2 
   4   chr4_48313954     ASom    C    G        0      0        2 
   4   chr4_48313954     HCab    C    G        0      0        2 
   4   chr4_48313954     HPrz    C    G        0      0        2 
   4   chr4_48313954     ZBoe    C    G        0      0        2 
   4   chr4_48313954     ZGre    C    G        0      0        2 
   4   chr4_48313954     ZHar    C    G        1      2        2 
   4   chr4_48313954   Sample    C    G        0      0        2 
   4   chr4_48324956     AAsi    T    G        0      0        2 
   4   chr4_48324956     AKia    T    G        0      0        2 
   4   chr4_48324956     AOna    T    G        0      0        2 
   4   chr4_48324956     ASom    T    G        0      0        2 
   4   chr4_48324956     HCab    T    G        0      0        2 
   4   chr4_48324956     HPrz    T    G        0      0        2 
   4   chr4_48324956     ZBoe    T    G        0      0        2 
   4   chr4_48324956     ZGre    T    G      0.5      1        2 
   4   chr4_48324956     ZHar    T    G        0      0        2 
   4   chr4_48324956   Sample    T    G        0      0        2 
   4   chr4_48334194     AAsi    C    A        0      0        2 
   4   chr4_48334194     AKia    C    A        0      0        2 
   4   chr4_48334194     AOna    C    A        0      0        2 
   4   chr4_48334194     ASom    C    A        0      0        2 
   4   chr4_48334194     HCab    C    A        1      2        2 
   4   chr4_48334194     HPrz    C    A        1      2        2 
   4   chr4_48334194     ZBoe    C    A        0      0        2 
   4   chr4_48334194     ZGre    C    A        0      0        2 
   4   chr4_48334194     ZHar    C    A        0      0        2 
   4   chr4_48334194   Sample    C    A        0      0        2 
   4   chr4_48338710     AAsi    T    G        1      2        2 
   4   chr4_48338710     AKia    T    G        0      0        2 
   4   chr4_48338710     AOna    T    G        0      0        2 
   4   chr4_48338710     ASom    T    G        0      0        2 
   4   chr4_48338710     HCab    T    G        0      0        2 
   4   chr4_48338710     HPrz    T    G        0      0        2 
   4   chr4_48338710     ZBoe    T    G        0      0        2 
   4   chr4_48338710     ZGre    T    G        0      0        2 
   4   chr4_48338710     ZHar    T    G        0      0        2 
   4   chr4_48338710   Sample    T    G        0      0        2 
   4   chr4_48341911     AAsi    C    G        0      0        2 
   4   chr4_48341911     AKia    C    G        0      0        2 
   4   chr4_48341911     AOna    C    G        0      0        2 
   4   chr4_48341911     ASom    C    G        0      0        2 
   4   chr4_48341911     HCab    C    G        0      0        2 
   4   chr4_48341911     HPrz    C    G        0      0        2 
   4   chr4_48341911     ZBoe    C    G      0.5      1        2 
   4   chr4_48341911     ZGre    C    G        0      0        2 
   4   chr4_48341911     ZHar    C    G        0      0        2 
   4   chr4_48341911   Sample    C    G        0      0        2 
   4   chr4_48404982     AAsi    C    A        0      0        2 
   4   chr4_48404982     AKia    C    A        0      0        2 
   4   chr4_48404982     AOna    C    A        0      0        2 
   4   chr4_48404982     ASom    C    A        0      0        2 
   4   chr4_48404982     HCab    C    A        0      0        2 
   4   chr4_48404982     HPrz    C    A        0      0        2 
   4   chr4_48404982     ZBoe    C    A        0      0        2 
   4   chr4_48404982     ZGre    C    A        0      0        2 
   4   chr4_48404982     ZHar    C    A      0.5      1        2 
   4   chr4_48404982   Sample    C    A        0      0        2 
   4   chr4_48488605     AAsi    A    T        0      0        2 
   4   chr4_48488605     AKia    A    T        0      0        2 
   4   chr4_48488605     AOna    A    T        0      0        2 
   4   chr4_48488605     ASom    A    T        0      0        2 
   4   chr4_48488605     HCab    A    T        0      0        2 
   4   chr4_48488605     HPrz    A    T        0      0        2 
   4   chr4_48488605     ZBoe    A    T        0      0        2 
   4   chr4_48488605     ZGre    A    T        0      0        2 
   4   chr4_48488605     ZHar    A    T        1      2        2 
   4   chr4_48488605   Sample    A    T        0      0        2 
   4   chr4_48500822     AAsi    A    C        0      0        2 
   4   chr4_48500822     AKia    A    C        0      0        2 
   4   chr4_48500822     AOna    A    C        1      2        2 
   4   chr4_48500822     ASom    A    C        0      0        2 
   4   chr4_48500822     HCab    A    C        0      0        2 
   4   chr4_48500822     HPrz    A    C        0      0        2 
   4   chr4_48500822     ZBoe    A    C        0      0        2 
   4   chr4_48500822     ZGre    A    C        0      0        2 
   4   chr4_48500822     ZHar    A    C        0      0        2 
   4   chr4_48500822   Sample    A    C        0      0        2 
   4   chr4_48528359     AAsi    T    A        1      2        2 
   4   chr4_48528359     AKia    T    A        0      0        2 
   4   chr4_48528359     AOna    T    A        0      0        2 
   4   chr4_48528359     ASom    T    A        0      0        2 
   4   chr4_48528359     HCab    T    A        0      0        2 
   4   chr4_48528359     HPrz    T    A        0      0        2 
   4   chr4_48528359     ZBoe    T    A        0      0        2 
   4   chr4_48528359     ZGre    T    A        0      0        2 
   4   chr4_48528359     ZHar    T    A        0      0        2 
   4   chr4_48528359   Sample    T    A        0      0        2 
   4   chr4_48536248     AAsi    G    C        0      0        2 
   4   chr4_48536248     AKia    G    C        0      0        2 
   4   chr4_48536248     AOna    G    C        0      0        2 
   4   chr4_48536248     ASom    G    C        0      0        2 
   4   chr4_48536248     HCab    G    C        0      0        2 
   4   chr4_48536248     HPrz    G    C        0      0        2 
   4   chr4_48536248     ZBoe    G    C        0      0        2 
   4   chr4_48536248     ZGre    G    C        1      2        2 
   4   chr4_48536248     ZHar    G    C        0      0        2 
   4   chr4_48536248   Sample    G    C        0      0        2 
   4   chr4_48536931     AAsi    T    G        0      0        2 
   4   chr4_48536931     AKia    T    G        1      2        2 
   4   chr4_48536931     AOna    T    G        0      0        2 
   4   chr4_48536931     ASom    T    G        0      0        2 
   4   chr4_48536931     HCab    T    G        0      0        2 
   4   chr4_48536931     HPrz    T    G        0      0        2 
   4   chr4_48536931     ZBoe    T    G        0      0        2 
   4   chr4_48536931     ZGre    T    G        0      0        2 
   4   chr4_48536931     ZHar    T    G        0      0        2 
   4   chr4_48536931   Sample    T    G        0      0        2 
   4   chr4_48552245     AAsi    C    G        0      0        2 
   4   chr4_48552245     AKia    C    G        1      2        2 
   4   chr4_48552245     AOna    C    G        0      0        2 
   4   chr4_48552245     ASom    C    G        0      0        2 
   4   chr4_48552245     HCab    C    G        0      0        2 
   4   chr4_48552245     HPrz    C    G        0      0        2 
   4   chr4_48552245     ZBoe    C    G        0      0        2 
   4   chr4_48552245     ZGre    C    G        0      0        2 
   4   chr4_48552245     ZHar    C    G        0      0        2 
   4   chr4_48552245   Sample    C    G        0      0        2 
   4   chr4_48561985     AAsi    A    T        0      0        2 
   4   chr4_48561985     AKia    A    T        0      0        2 
   4   chr4_48561985     AOna    A    T        0      0        2 
   4   chr4_48561985     ASom    A    T        0      0        2 
   4   chr4_48561985     HCab    A    T        1      2        2 
   4   chr4_48561985     HPrz    A    T        1      2        2 
   4   chr4_48561985     ZBoe    A    T        0      0        2 
   4   chr4_48561985     ZGre    A    T        0      0        2 
   4   chr4_48561985     ZHar    A    T        0      0        2 
   4   chr4_48561985   Sample    A    T        0      0        2 
   4   chr4_48587606     AAsi    C    G        0      0        2 
   4   chr4_48587606     AKia    C    G        0      0        2 
   4   chr4_48587606     AOna    C    G        0      0        2 
   4   chr4_48587606     ASom    C    G        0      0        2 
   4   chr4_48587606     HCab    C    G        0      0        2 
   4   chr4_48587606     HPrz    C    G        0      0        2 
   4   chr4_48587606     ZBoe    C    G        1      2        2 
   4   chr4_48587606     ZGre    C    G        1      2        2 
   4   chr4_48587606     ZHar    C    G        1      2        2 
   4   chr4_48587606   Sample    C    G        0      0        2 
   4   chr4_48592539     AAsi    A    T        0      0        2 
   4   chr4_48592539     AKia    A    T        0      0        2 
   4   chr4_48592539     AOna    A    T        0      0        2 
   4   chr4_48592539     ASom    A    T        0      0        2 
   4   chr4_48592539     HCab    A    T        0      0        2 
   4   chr4_48592539     HPrz    A    T        0      0        2 
   4   chr4_48592539     ZBoe    A    T        0      0        2 
   4   chr4_48592539     ZGre    A    T        0      0        2 
   4   chr4_48592539     ZHar    A    T        1      2        2 
   4   chr4_48592539   Sample    A    T        0      0        2 
   4   chr4_48631906     AAsi    G    T        0      0        2 
   4   chr4_48631906     AKia    G    T        0      0        2 
   4   chr4_48631906     AOna    G    T        0      0        2 
   4   chr4_48631906     ASom    G    T        0      0        2 
   4   chr4_48631906     HCab    G    T        0      0        2 
   4   chr4_48631906     HPrz    G    T        0      0        2 
   4   chr4_48631906     ZBoe    G    T        0      0        2 
   4   chr4_48631906     ZGre    G    T        1      2        2 
   4   chr4_48631906     ZHar    G    T        0      0        2 
   4   chr4_48631906   Sample    G    T        0      0        2 
   4   chr4_48646353     AAsi    T    G        0      0        2 
   4   chr4_48646353     AKia    T    G        0      0        2 
   4   chr4_48646353     AOna    T    G        0      0        2 
   4   chr4_48646353     ASom    T    G        0      0        2 
   4   chr4_48646353     HCab    T    G        0      0        2 
   4   chr4_48646353     HPrz    T    G        0      0        2 
   4   chr4_48646353     ZBoe    T    G      0.5      1        2 
   4   chr4_48646353     ZGre    T    G        0      0        2 
   4   chr4_48646353     ZHar    T    G        0      0        2 
   4   chr4_48646353   Sample    T    G        0      0        2 
   4   chr4_48653613     AAsi    C    A        0      0        2 
   4   chr4_48653613     AKia    C    A        0      0        2 
   4   chr4_48653613     AOna    C    A        0      0        2 
   4   chr4_48653613     ASom    C    A        0      0        2 
   4   chr4_48653613     HCab    C    A        1      2        2 
   4   chr4_48653613     HPrz    C    A        1      2        2 
   4   chr4_48653613     ZBoe    C    A        0      0        2 
   4   chr4_48653613     ZGre    C    A        0      0        2 
   4   chr4_48653613     ZHar    C    A        0      0        2 
   4   chr4_48653613   Sample    C    A        0      0        2 
   4   chr4_48657165     AAsi    T    G        0      0        2 
   4   chr4_48657165     AKia    T    G        0      0        2 
   4   chr4_48657165     AOna    T    G        0      0        2 
   4   chr4_48657165     ASom    T    G        0      0        2 
   4   chr4_48657165     HCab    T    G        1      2        2 
   4   chr4_48657165     HPrz    T    G        1      2        2 
   4   chr4_48657165     ZBoe    T    G        0      0        2 
   4   chr4_48657165     ZGre    T    G        0      0        2 
   4   chr4_48657165     ZHar    T    G        0      0        2 
   4   chr4_48657165   Sample    T    G        0      0        2 
   4   chr4_48660402     AAsi    C    A        0      0        2 
   4   chr4_48660402     AKia    C    A        0      0        2 
   4   chr4_48660402     AOna    C    A        0      0        2 
   4   chr4_48660402     ASom    C    A        0      0        2 
   4   chr4_48660402     HCab    C    A        0      0        2 
   4   chr4_48660402     HPrz    C    A        0      0        2 
   4   chr4_48660402     ZBoe    C    A        0      0        2 
   4   chr4_48660402     ZGre    C    A        1      2        2 
   4   chr4_48660402     ZHar    C    A        0      0        2 
   4   chr4_48660402   Sample    C    A        0      0        2 
   4   chr4_48673051     AAsi    T    G        0      0        2 
   4   chr4_48673051     AKia    T    G        0      0        2 
   4   chr4_48673051     AOna    T    G        0      0        2 
   4   chr4_48673051     ASom    T    G        0      0        2 
   4   chr4_48673051     HCab    T    G        0      0        2 
   4   chr4_48673051     HPrz    T    G        0      0        2 
   4   chr4_48673051     ZBoe    T    G        0      0        2 
   4   chr4_48673051     ZGre    T    G        0      0        2 
   4   chr4_48673051     ZHar    T    G        1      2        2 
   4   chr4_48673051   Sample    T    G        0      0        2 
   4   chr4_48677627     AAsi    G    C        0      0        2 
   4   chr4_48677627     AKia    G    C        0      0        2 
   4   chr4_48677627     AOna    G    C        0      0        2 
   4   chr4_48677627     ASom    G    C        0      0        2 
   4   chr4_48677627     HCab    G    C        1      2        2 
   4   chr4_48677627     HPrz    G    C        1      2        2 
   4   chr4_48677627     ZBoe    G    C        0      0        2 
   4   chr4_48677627     ZGre    G    C        0      0        2 
   4   chr4_48677627     ZHar    G    C        0      0        2 
   4   chr4_48677627   Sample    G    C        0      0        2 
   4   chr4_48713620     AAsi    C    G        0      0        2 
   4   chr4_48713620     AKia    C    G        1      2        2 
   4   chr4_48713620     AOna    C    G        1      2        2 
   4   chr4_48713620     ASom    C    G        0      0        2 
   4   chr4_48713620     HCab    C    G        1      2        2 
   4   chr4_48713620     HPrz    C    G        1      2        2 
   4   chr4_48713620     ZBoe    C    G        0      0        2 
   4   chr4_48713620     ZGre    C    G        0      0        2 
   4   chr4_48713620     ZHar    C    G        0      0        2 
   4   chr4_48713620   Sample    C    G        0      0        2 
   4   chr4_48739921     AAsi    A    C        0      0        2 
   4   chr4_48739921     AKia    A    C        0      0        2 
   4   chr4_48739921     AOna    A    C        0      0        2 
   4   chr4_48739921     ASom    A    C        0      0        2 
   4   chr4_48739921     HCab    A    C        0      0        2 
   4   chr4_48739921     HPrz    A    C        0      0        2 
   4   chr4_48739921     ZBoe    A    C        0      0        2 
   4   chr4_48739921     ZGre    A    C        0      0        2 
   4   chr4_48739921     ZHar    A    C        1      2        2 
   4   chr4_48739921   Sample    A    C        0      0        2 
   4   chr4_48765015     AAsi    A    T        0      0        2 
   4   chr4_48765015     AKia    A    T        0      0        2 
   4   chr4_48765015     AOna    A    T        0      0        2 
   4   chr4_48765015     ASom    A    T        0      0        2 
   4   chr4_48765015     HCab    A    T        0      0        2 
   4   chr4_48765015     HPrz    A    T        0      0        2 
   4   chr4_48765015     ZBoe    A    T        0      0        2 
   4   chr4_48765015     ZGre    A    T      0.5      1        2 
   4   chr4_48765015     ZHar    A    T        0      0        2 
   4   chr4_48765015   Sample    A    T        0      0        2 
   4   chr4_48839166     AAsi    T    G        0      0        2 
   4   chr4_48839166     AKia    T    G        0      0        2 
   4   chr4_48839166     AOna    T    G        0      0        2 
   4   chr4_48839166     ASom    T    G        0      0        2 
   4   chr4_48839166     HCab    T    G        0      0        2 
   4   chr4_48839166     HPrz    T    G        0      0        2 
   4   chr4_48839166     ZBoe    T    G      0.5      1        2 
   4   chr4_48839166     ZGre    T    G        0      0        2 
   4   chr4_48839166     ZHar    T    G        0      0        2 
   4   chr4_48839166   Sample    T    G        0      0        2 
   4   chr4_48903316     AAsi    T    G        0      0        2 
   4   chr4_48903316     AKia    T    G        0      0        2 
   4   chr4_48903316     AOna    T    G        0      0        2 
   4   chr4_48903316     ASom    T    G        0      0        2 
   4   chr4_48903316     HCab    T    G        0      0        2 
   4   chr4_48903316     HPrz    T    G        0      0        2 
   4   chr4_48903316     ZBoe    T    G        0      0        2 
   4   chr4_48903316     ZGre    T    G        1      2        2 
   4   chr4_48903316     ZHar    T    G        0      0        2 
   4   chr4_48903316   Sample    T    G        0      0        2 
   4   chr4_48926909     AAsi    C    G        0      0        2 
   4   chr4_48926909     AKia    C    G        1      2        2 
   4   chr4_48926909     AOna    C    G        0      0        2 
   4   chr4_48926909     ASom    C    G        0      0        2 
   4   chr4_48926909     HCab    C    G        0      0        2 
   4   chr4_48926909     HPrz    C    G        0      0        2 
   4   chr4_48926909     ZBoe    C    G        0      0        2 
   4   chr4_48926909     ZGre    C    G        0      0        2 
   4   chr4_48926909     ZHar    C    G        0      0        2 
   4   chr4_48926909   Sample    C    G        0      0        2 
   4   chr4_48928667     AAsi    C    G        0      0        2 
   4   chr4_48928667     AKia    C    G        0      0        2 
   4   chr4_48928667     AOna    C    G        0      0        2 
   4   chr4_48928667     ASom    C    G        0      0        2 
   4   chr4_48928667     HCab    C    G        0      0        2 
   4   chr4_48928667     HPrz    C    G        0      0        2 
   4   chr4_48928667     ZBoe    C    G      0.5      1        2 
   4   chr4_48928667     ZGre    C    G        0      0        2 
   4   chr4_48928667     ZHar    C    G        0      0        2 
   4   chr4_48928667   Sample    C    G        0      0        2 
   4   chr4_48939895     AAsi    G    T        0      0        2 
   4   chr4_48939895     AKia    G    T        0      0        2 
   4   chr4_48939895     AOna    G    T        0      0        2 
   4   chr4_48939895     ASom    G    T        0      0        2 
   4   chr4_48939895     HCab    G    T        0      0        2 
   4   chr4_48939895     HPrz    G    T        0      0        2 
   4   chr4_48939895     ZBoe    G    T        1      2        2 
   4   chr4_48939895     ZGre    G    T        1      2        2 
   4   chr4_48939895     ZHar    G    T        1      2        2 
   4   chr4_48939895   Sample    G    T        0      0        2 
   4   chr4_48943128     AAsi    T    A        0      0        2 
   4   chr4_48943128     AKia    T    A        0      0        2 
   4   chr4_48943128     AOna    T    A        0      0        2 
   4   chr4_48943128     ASom    T    A        0      0        2 
   4   chr4_48943128     HCab    T    A        1      2        2 
   4   chr4_48943128     HPrz    T    A        1      2        2 
   4   chr4_48943128     ZBoe    T    A        0      0        2 
   4   chr4_48943128     ZGre    T    A        0      0        2 
   4   chr4_48943128     ZHar    T    A        0      0        2 
   4   chr4_48943128   Sample    T    A        0      0        2 
   4   chr4_48960985     AAsi    T    G        0      0        2 
   4   chr4_48960985     AKia    T    G        0      0        2 
   4   chr4_48960985     AOna    T    G        0      0        2 
   4   chr4_48960985     ASom    T    G        0      0        2 
   4   chr4_48960985     HCab    T    G        1      2        2 
   4   chr4_48960985     HPrz    T    G        1      2        2 
   4   chr4_48960985     ZBoe    T    G        0      0        2 
   4   chr4_48960985     ZGre    T    G        0      0        2 
   4   chr4_48960985     ZHar    T    G        0      0        2 
   4   chr4_48960985   Sample    T    G        0      0        2 
   4   chr4_48978387     AAsi    C    A        1      2        2 
   4   chr4_48978387     AKia    C    A        0      0        2 
   4   chr4_48978387     AOna    C    A        0      0        2 
   4   chr4_48978387     ASom    C    A        0      0        2 
   4   chr4_48978387     HCab    C    A        0      0        2 
   4   chr4_48978387     HPrz    C    A        0      0        2 
   4   chr4_48978387     ZBoe    C    A        0      0        2 
   4   chr4_48978387     ZGre    C    A        0      0        2 
   4   chr4_48978387     ZHar    C    A        0      0        2 
   4   chr4_48978387   Sample    C    A        1      2        2 
   4   chr4_48983039     AAsi    T    A        0      0        2 
   4   chr4_48983039     AKia    T    A        0      0        2 
   4   chr4_48983039     AOna    T    A        0      0        2 
   4   chr4_48983039     ASom    T    A        0      0        2 
   4   chr4_48983039     HCab    T    A        0      0        2 
   4   chr4_48983039     HPrz    T    A        0      0        2 
   4   chr4_48983039     ZBoe    T    A      0.5      1        2 
   4   chr4_48983039     ZGre    T    A        0      0        2 
   4   chr4_48983039     ZHar    T    A        0      0        2 
   4   chr4_48983039   Sample    T    A        0      0        2 
   4   chr4_49000346     AAsi    A    C        0      0        2 
   4   chr4_49000346     AKia    A    C        0      0        2 
   4   chr4_49000346     AOna    A    C        0      0        2 
   4   chr4_49000346     ASom    A    C        0      0        2 
   4   chr4_49000346     HCab    A    C        1      2        2 
   4   chr4_49000346     HPrz    A    C        1      2        2 
   4   chr4_49000346     ZBoe    A    C        0      0        2 
   4   chr4_49000346     ZGre    A    C        0      0        2 
   4   chr4_49000346     ZHar    A    C        0      0        2 
   4   chr4_49000346   Sample    A    C        0      0        2 
   4   chr4_49005894     AAsi    G    T        0      0        2 
   4   chr4_49005894     AKia    G    T        0      0        2 
   4   chr4_49005894     AOna    G    T        0      0        2 
   4   chr4_49005894     ASom    G    T        0      0        2 
   4   chr4_49005894     HCab    G    T        0      0        2 
   4   chr4_49005894     HPrz    G    T        0      0        2 
   4   chr4_49005894     ZBoe    G    T        0      0        2 
   4   chr4_49005894     ZGre    G    T      0.5      1        2 
   4   chr4_49005894     ZHar    G    T        0      0        2 
   4   chr4_49005894   Sample    G    T        0      0        2 
   4   chr4_49041541     AAsi    A    T        0      0        2 
   4   chr4_49041541     AKia    A    T        0      0        2 
   4   chr4_49041541     AOna    A    T        0      0        2 
   4   chr4_49041541     ASom    A    T        0      0        2 
   4   chr4_49041541     HCab    A    T        0      0        2 
   4   chr4_49041541     HPrz    A    T        1      2        2 
   4   chr4_49041541     ZBoe    A    T        0      0        2 
   4   chr4_49041541     ZGre    A    T        0      0        2 
   4   chr4_49041541     ZHar    A    T        0      0        2 
   4   chr4_49041541   Sample    A    T        0      0        2 
   4   chr4_49073724     AAsi    C    G        0      0        2 
   4   chr4_49073724     AKia    C    G        0      0        2 
   4   chr4_49073724     AOna    C    G        0      0        2 
   4   chr4_49073724     ASom    C    G        0      0        2 
   4   chr4_49073724     HCab    C    G        0      0        2 
   4   chr4_49073724     HPrz    C    G        0      0        2 
   4   chr4_49073724     ZBoe    C    G        0      0        2 
   4   chr4_49073724     ZGre    C    G      0.5      1        2 
   4   chr4_49073724     ZHar    C    G        0      0        2 
   4   chr4_49073724   Sample    C    G        0      0        2 
   4   chr4_49098455     AAsi    C    G        0      0        2 
   4   chr4_49098455     AKia    C    G        0      0        2 
   4   chr4_49098455     AOna    C    G        0      0        2 
   4   chr4_49098455     ASom    C    G        0      0        2 
   4   chr4_49098455     HCab    C    G        1      2        2 
   4   chr4_49098455     HPrz    C    G        1      2        2 
   4   chr4_49098455     ZBoe    C    G        0      0        2 
   4   chr4_49098455     ZGre    C    G        0      0        2 
   4   chr4_49098455     ZHar    C    G        0      0        2 
   4   chr4_49098455   Sample    C    G        0      0        2 
   4   chr4_49114380     AAsi    G    C        0      0        2 
   4   chr4_49114380     AKia    G    C        0      0        2 
   4   chr4_49114380     AOna    G    C        0      0        2 
   4   chr4_49114380     ASom    G    C        0      0        2 
   4   chr4_49114380     HCab    G    C        0      0        2 
   4   chr4_49114380     HPrz    G    C        0      0        2 
   4   chr4_49114380     ZBoe    G    C        0      0        2 
   4   chr4_49114380     ZGre    G    C        0      0        2 
   4   chr4_49114380     ZHar    G    C        1      2        2 
   4   chr4_49114380   Sample    G    C        0      0        2 
   4   chr4_49121007     AAsi    G    C        0      0        2 
   4   chr4_49121007     AKia    G    C        0      0        2 
   4   chr4_49121007     AOna    G    C        0      0        2 
   4   chr4_49121007     ASom    G    C        0      0        2 
   4   chr4_49121007     HCab    G    C        0      0        2 
   4   chr4_49121007     HPrz    G    C        0      0        2 
   4   chr4_49121007     ZBoe    G    C      0.5      1        2 
   4   chr4_49121007     ZGre    G    C        0      0        2 
   4   chr4_49121007     ZHar    G    C        0      0        2 
   4   chr4_49121007   Sample    G    C        0      0        2 
   4   chr4_49151313     AAsi    G    C        0      0        2 
   4   chr4_49151313     AKia    G    C        0      0        2 
   4   chr4_49151313     AOna    G    C        1      2        2 
   4   chr4_49151313     ASom    G    C        0      0        2 
   4   chr4_49151313     HCab    G    C        0      0        2 
   4   chr4_49151313     HPrz    G    C        0      0        2 
   4   chr4_49151313     ZBoe    G    C        0      0        2 
   4   chr4_49151313     ZGre    G    C        0      0        2 
   4   chr4_49151313     ZHar    G    C        0      0        2 
   4   chr4_49151313   Sample    G    C        0      0        2 
   4   chr4_49166573     AAsi    T    G        0      0        2 
   4   chr4_49166573     AKia    T    G        0      0        2 
   4   chr4_49166573     AOna    T    G        0      0        2 
   4   chr4_49166573     ASom    T    G        0      0        2 
   4   chr4_49166573     HCab    T    G        0      0        2 
   4   chr4_49166573     HPrz    T    G        0      0        2 
   4   chr4_49166573     ZBoe    T    G      0.5      1        2 
   4   chr4_49166573     ZGre    T    G        0      0        2 
   4   chr4_49166573     ZHar    T    G        0      0        2 
   4   chr4_49166573   Sample    T    G        0      0        2 
   4   chr4_49173656     AAsi    A    T        1      2        2 
   4   chr4_49173656     AKia    A    T        0      0        2 
   4   chr4_49173656     AOna    A    T        0      0        2 
   4   chr4_49173656     ASom    A    T        1      2        2 
   4   chr4_49173656     HCab    A    T        0      0        2 
   4   chr4_49173656     HPrz    A    T        0      0        2 
   4   chr4_49173656     ZBoe    A    T        0      0        2 
   4   chr4_49173656     ZGre    A    T        0      0        2 
   4   chr4_49173656     ZHar    A    T        0      0        2 
   4   chr4_49173656   Sample    A    T        0      0        2 
   4   chr4_49194976     AAsi    C    A        0      0        2 
   4   chr4_49194976     AKia    C    A        0      0        2 
   4   chr4_49194976     AOna    C    A        0      0        2 
   4   chr4_49194976     ASom    C    A        0      0        2 
   4   chr4_49194976     HCab    C    A        0      0        2 
   4   chr4_49194976     HPrz    C    A        0      0        2 
   4   chr4_49194976     ZBoe    C    A        0      0        2 
   4   chr4_49194976     ZGre    C    A        0      0        2 
   4   chr4_49194976     ZHar    C    A        1      2        2 
   4   chr4_49194976   Sample    C    A        0      0        2 
   4   chr4_49210199     AAsi    G    T        0      0        2 
   4   chr4_49210199     AKia    G    T        0      0        2 
   4   chr4_49210199     AOna    G    T        0      0        2 
   4   chr4_49210199     ASom    G    T        0      0        2 
   4   chr4_49210199     HCab    G    T        0      0        2 
   4   chr4_49210199     HPrz    G    T        0      0        2 
   4   chr4_49210199     ZBoe    G    T        0      0        2 
   4   chr4_49210199     ZGre    G    T      0.5      1        2 
   4   chr4_49210199     ZHar    G    T        0      0        2 
   4   chr4_49210199   Sample    G    T        0      0        2 
   4   chr4_49226426     AAsi    A    T      0.5      1        2 
   4   chr4_49226426     AKia    A    T        0      0        2 
   4   chr4_49226426     AOna    A    T        0      0        2 
   4   chr4_49226426     ASom    A    T        0      0        2 
   4   chr4_49226426     HCab    A    T        0      0        2 
   4   chr4_49226426     HPrz    A    T        0      0        2 
   4   chr4_49226426     ZBoe    A    T        0      0        2 
   4   chr4_49226426     ZGre    A    T        0      0        2 
   4   chr4_49226426     ZHar    A    T        0      0        2 
   4   chr4_49226426   Sample    A    T        0      0        2 
   4   chr4_49261762     AAsi    A    T        0      0        2 
   4   chr4_49261762     AKia    A    T        0      0        2 
   4   chr4_49261762     AOna    A    T        0      0        2 
   4   chr4_49261762     ASom    A    T        0      0        2 
   4   chr4_49261762     HCab    A    T        1      2        2 
   4   chr4_49261762     HPrz    A    T        1      2        2 
   4   chr4_49261762     ZBoe    A    T        0      0        2 
   4   chr4_49261762     ZGre    A    T        0      0        2 
   4   chr4_49261762     ZHar    A    T        0      0        2 
   4   chr4_49261762   Sample    A    T        0      0        2 
   4   chr4_49262536     AAsi    C    A        0      0        2 
   4   chr4_49262536     AKia    C    A        0      0        2 
   4   chr4_49262536     AOna    C    A        0      0        2 
   4   chr4_49262536     ASom    C    A        0      0        2 
   4   chr4_49262536     HCab    C    A        1      2        2 
   4   chr4_49262536     HPrz    C    A        1      2        2 
   4   chr4_49262536     ZBoe    C    A        0      0        2 
   4   chr4_49262536     ZGre    C    A        0      0        2 
   4   chr4_49262536     ZHar    C    A        0      0        2 
   4   chr4_49262536   Sample    C    A        0      0        2 
   4   chr4_49265811     AAsi    T    G        0      0        2 
   4   chr4_49265811     AKia    T    G        0      0        2 
   4   chr4_49265811     AOna    T    G        0      0        2 
   4   chr4_49265811     ASom    T    G        0      0        2 
   4   chr4_49265811     HCab    T    G        1      2        2 
   4   chr4_49265811     HPrz    T    G        1      2        2 
   4   chr4_49265811     ZBoe    T    G        0      0        2 
   4   chr4_49265811     ZGre    T    G        0      0        2 
   4   chr4_49265811     ZHar    T    G        0      0        2 
   4   chr4_49265811   Sample    T    G        0      0        2 
   4   chr4_49304259     AAsi    T    A        0      0        2 
   4   chr4_49304259     AKia    T    A        0      0        2 
   4   chr4_49304259     AOna    T    A        0      0        2 
   4   chr4_49304259     ASom    T    A        0      0        2 
   4   chr4_49304259     HCab    T    A        0      0        2 
   4   chr4_49304259     HPrz    T    A      0.5      1        2 
   4   chr4_49304259     ZBoe    T    A        0      0        2 
   4   chr4_49304259     ZGre    T    A        0      0        2 
   4   chr4_49304259     ZHar    T    A        0      0        2 
   4   chr4_49304259   Sample    T    A        0      0        2 
   4   chr4_49305432     AAsi    C    A      0.5      1        2 
   4   chr4_49305432     AKia    C    A        0      0        2 
   4   chr4_49305432     AOna    C    A        0      0        2 
   4   chr4_49305432     ASom    C    A        0      0        2 
   4   chr4_49305432     HCab    C    A        0      0        2 
   4   chr4_49305432     HPrz    C    A        0      0        2 
   4   chr4_49305432     ZBoe    C    A        0      0        2 
   4   chr4_49305432     ZGre    C    A        0      0        2 
   4   chr4_49305432     ZHar    C    A        0      0        2 
   4   chr4_49305432   Sample    C    A        0      0        2 
   4   chr4_49313138     AAsi    C    G        0      0        2 
   4   chr4_49313138     AKia    C    G        0      0        2 
   4   chr4_49313138     AOna    C    G        0      0        2 
   4   chr4_49313138     ASom    C    G        0      0        2 
   4   chr4_49313138     HCab    C    G        1      2        2 
   4   chr4_49313138     HPrz    C    G      0.5      1        2 
   4   chr4_49313138     ZBoe    C    G        0      0        2 
   4   chr4_49313138     ZGre    C    G        0      0        2 
   4   chr4_49313138     ZHar    C    G        0      0        2 
   4   chr4_49313138   Sample    C    G        0      0        2 
   4   chr4_49313991     AAsi    C    G        0      0        2 
   4   chr4_49313991     AKia    C    G        0      0        2 
   4   chr4_49313991     AOna    C    G        0      0        2 
   4   chr4_49313991     ASom    C    G        0      0        2 
   4   chr4_49313991     HCab    C    G        1      2        2 
   4   chr4_49313991     HPrz    C    G        1      2        2 
   4   chr4_49313991     ZBoe    C    G        0      0        2 
   4   chr4_49313991     ZGre    C    G        0      0        2 
   4   chr4_49313991     ZHar    C    G        0      0        2 
   4   chr4_49313991   Sample    C    G        0      0        2 
   4   chr4_49322560     AAsi    G    C        0      0        2 
   4   chr4_49322560     AKia    G    C      0.5      1        2 
   4   chr4_49322560     AOna    G    C        1      2        2 
   4   chr4_49322560     ASom    G    C        0      0        2 
   4   chr4_49322560     HCab    G    C        0      0        2 
   4   chr4_49322560     HPrz    G    C        0      0        2 
   4   chr4_49322560     ZBoe    G    C        0      0        2 
   4   chr4_49322560     ZGre    G    C        0      0        2 
   4   chr4_49322560     ZHar    G    C        0      0        2 
   4   chr4_49322560   Sample    G    C        0      0        2 
   4   chr4_49324129     AAsi    T    G        0      0        2 
   4   chr4_49324129     AKia    T    G        0      0        2 
   4   chr4_49324129     AOna    T    G        0      0        2 
   4   chr4_49324129     ASom    T    G        0      0        2 
   4   chr4_49324129     HCab    T    G        1      2        2 
   4   chr4_49324129     HPrz    T    G        1      2        2 
   4   chr4_49324129     ZBoe    T    G        0      0        2 
   4   chr4_49324129     ZGre    T    G        0      0        2 
   4   chr4_49324129     ZHar    T    G        0      0        2 
   4   chr4_49324129   Sample    T    G        0      0        2 
   4   chr4_49353634     AAsi    A    C        0      0        2 
   4   chr4_49353634     AKia    A    C        0      0        2 
   4   chr4_49353634     AOna    A    C        0      0        2 
   4   chr4_49353634     ASom    A    C        0      0        2 
   4   chr4_49353634     HCab    A    C        0      0        2 
   4   chr4_49353634     HPrz    A    C        0      0        2 
   4   chr4_49353634     ZBoe    A    C      0.5      1        2 
   4   chr4_49353634     ZGre    A    C        1      2        2 
   4   chr4_49353634     ZHar    A    C        0      0        2 
   4   chr4_49353634   Sample    A    C        0      0        2 
   4   chr4_49386552     AAsi    G    C        0      0        2 
   4   chr4_49386552     AKia    G    C        0      0        2 
   4   chr4_49386552     AOna    G    C        0      0        2 
   4   chr4_49386552     ASom    G    C        0      0        2 
   4   chr4_49386552     HCab    G    C        1      2        2 
   4   chr4_49386552     HPrz    G    C        1      2        2 
   4   chr4_49386552     ZBoe    G    C        0      0        2 
   4   chr4_49386552     ZGre    G    C        0      0        2 
   4   chr4_49386552     ZHar    G    C        0      0        2 
   4   chr4_49386552   Sample    G    C        0      0        2 
   4   chr4_49405965     AAsi    A    T        0      0        2 
   4   chr4_49405965     AKia    A    T        1      2        2 
   4   chr4_49405965     AOna    A    T        1      2        2 
   4   chr4_49405965     ASom    A    T        0      0        2 
   4   chr4_49405965     HCab    A    T        0      0        2 
   4   chr4_49405965     HPrz    A    T        0      0        2 
   4   chr4_49405965     ZBoe    A    T        0      0        2 
   4   chr4_49405965     ZGre    A    T        0      0        2 
   4   chr4_49405965     ZHar    A    T        0      0        2 
   4   chr4_49405965   Sample    A    T        0      0        2 
   4   chr4_49415454     AAsi    C    G        0      0        2 
   4   chr4_49415454     AKia    C    G        0      0        2 
   4   chr4_49415454     AOna    C    G        0      0        2 
   4   chr4_49415454     ASom    C    G        0      0        2 
   4   chr4_49415454     HCab    C    G        0      0        2 
   4   chr4_49415454     HPrz    C    G        0      0        2 
   4   chr4_49415454     ZBoe    C    G        0      0        2 
   4   chr4_49415454     ZGre    C    G      0.5      1        2 
   4   chr4_49415454     ZHar    C    G        0      0        2 
   4   chr4_49415454   Sample    C    G        0      0        2 
   4   chr4_49443886     AAsi    T    A        0      0        2 
   4   chr4_49443886     AKia    T    A        0      0        2 
   4   chr4_49443886     AOna    T    A        0      0        2 
   4   chr4_49443886     ASom    T    A        0      0        2 
   4   chr4_49443886     HCab    T    A        0      0        2 
   4   chr4_49443886     HPrz    T    A        0      0        2 
   4   chr4_49443886     ZBoe    T    A        1      2        2 
   4   chr4_49443886     ZGre    T    A        1      2        2 
   4   chr4_49443886     ZHar    T    A        1      2        2 
   4   chr4_49443886   Sample    T    A        0      0        2 
   4   chr4_49494930     AAsi    C    G        0      0        2 
   4   chr4_49494930     AKia    C    G      0.5      1        2 
   4   chr4_49494930     AOna    C    G        0      0        2 
   4   chr4_49494930     ASom    C    G        0      0        2 
   4   chr4_49494930     HCab    C    G        0      0        2 
   4   chr4_49494930     HPrz    C    G        0      0        2 
   4   chr4_49494930     ZBoe    C    G        0      0        2 
   4   chr4_49494930     ZGre    C    G        0      0        2 
   4   chr4_49494930     ZHar    C    G        0      0        2 
   4   chr4_49494930   Sample    C    G        0      0        2 
   4   chr4_49515705     AAsi    A    C        0      0        2 
   4   chr4_49515705     AKia    A    C      0.5      1        2 
   4   chr4_49515705     AOna    A    C        1      2        2 
   4   chr4_49515705     ASom    A    C        0      0        2 
   4   chr4_49515705     HCab    A    C        0      0        2 
   4   chr4_49515705     HPrz    A    C        0      0        2 
   4   chr4_49515705     ZBoe    A    C        0      0        2 
   4   chr4_49515705     ZGre    A    C        0      0        2 
   4   chr4_49515705     ZHar    A    C        0      0        2 
   4   chr4_49515705   Sample    A    C        0      0        2 
   4   chr4_49522382     AAsi    T    G        1      2        2 
   4   chr4_49522382     AKia    T    G        0      0        2 
   4   chr4_49522382     AOna    T    G        0      0        2 
   4   chr4_49522382     ASom    T    G        1      2        2 
   4   chr4_49522382     HCab    T    G        0      0        2 
   4   chr4_49522382     HPrz    T    G        0      0        2 
   4   chr4_49522382     ZBoe    T    G        0      0        2 
   4   chr4_49522382     ZGre    T    G        0      0        2 
   4   chr4_49522382     ZHar    T    G        0      0        2 
   4   chr4_49522382   Sample    T    G        1      2        2 
   4   chr4_49552003     AAsi    A    T        0      0        2 
   4   chr4_49552003     AKia    A    T        0      0        2 
   4   chr4_49552003     AOna    A    T        0      0        2 
   4   chr4_49552003     ASom    A    T        0      0        2 
   4   chr4_49552003     HCab    A    T        1      2        2 
   4   chr4_49552003     HPrz    A    T        1      2        2 
   4   chr4_49552003     ZBoe    A    T        0      0        2 
   4   chr4_49552003     ZGre    A    T        0      0        2 
   4   chr4_49552003     ZHar    A    T        0      0        2 
   4   chr4_49552003   Sample    A    T        0      0        2 
   4   chr4_49552832     AAsi    C    G        0      0        2 
   4   chr4_49552832     AKia    C    G        0      0        2 
   4   chr4_49552832     AOna    C    G        1      2        2 
   4   chr4_49552832     ASom    C    G        0      0        2 
   4   chr4_49552832     HCab    C    G        0      0        2 
   4   chr4_49552832     HPrz    C    G        0      0        2 
   4   chr4_49552832     ZBoe    C    G        0      0        2 
   4   chr4_49552832     ZGre    C    G        0      0        2 
   4   chr4_49552832     ZHar    C    G        0      0        2 
   4   chr4_49552832   Sample    C    G        0      0        2 
   4   chr4_49582906     AAsi    A    T        1      2        2 
   4   chr4_49582906     AKia    A    T        0      0        2 
   4   chr4_49582906     AOna    A    T        0      0        2 
   4   chr4_49582906     ASom    A    T        1      2        2 
   4   chr4_49582906     HCab    A    T        0      0        2 
   4   chr4_49582906     HPrz    A    T        0      0        2 
   4   chr4_49582906     ZBoe    A    T        0      0        2 
   4   chr4_49582906     ZGre    A    T        0      0        2 
   4   chr4_49582906     ZHar    A    T        0      0        2 
   4   chr4_49582906   Sample    A    T        1      2        2 
   4   chr4_49598405     AAsi    C    G        0      0        2 
   4   chr4_49598405     AKia    C    G        0      0        2 
   4   chr4_49598405     AOna    C    G        0      0        2 
   4   chr4_49598405     ASom    C    G        0      0        2 
   4   chr4_49598405     HCab    C    G        1      2        2 
   4   chr4_49598405     HPrz    C    G        1      2        2 
   4   chr4_49598405     ZBoe    C    G        0      0        2 
   4   chr4_49598405     ZGre    C    G        0      0        2 
   4   chr4_49598405     ZHar    C    G        0      0        2 
   4   chr4_49598405   Sample    C    G        0      0        2 
   4   chr4_49606635     AAsi    G    C        0      0        2 
   4   chr4_49606635     AKia    G    C        0      0        2 
   4   chr4_49606635     AOna    G    C        0      0        2 
   4   chr4_49606635     ASom    G    C        0      0        2 
   4   chr4_49606635     HCab    G    C        0      0        2 
   4   chr4_49606635     HPrz    G    C        0      0        2 
   4   chr4_49606635     ZBoe    G    C        0      0        2 
   4   chr4_49606635     ZGre    G    C        0      0        2 
   4   chr4_49606635     ZHar    G    C        1      2        2 
   4   chr4_49606635   Sample    G    C        0      0        2 
   4   chr4_49634671     AAsi    C    G        0      0        2 
   4   chr4_49634671     AKia    C    G        0      0        2 
   4   chr4_49634671     AOna    C    G        0      0        2 
   4   chr4_49634671     ASom    C    G        0      0        2 
   4   chr4_49634671     HCab    C    G      0.5      1        2 
   4   chr4_49634671     HPrz    C    G        1      2        2 
   4   chr4_49634671     ZBoe    C    G        0      0        2 
   4   chr4_49634671     ZGre    C    G        0      0        2 
   4   chr4_49634671     ZHar    C    G        0      0        2 
   4   chr4_49634671   Sample    C    G        0      0        2 
   4   chr4_49651565     AAsi    T    G      0.5      1        2 
   4   chr4_49651565     AKia    T    G        0      0        2 
   4   chr4_49651565     AOna    T    G        0      0        2 
   4   chr4_49651565     ASom    T    G        0      0        2 
   4   chr4_49651565     HCab    T    G        0      0        2 
   4   chr4_49651565     HPrz    T    G        0      0        2 
   4   chr4_49651565     ZBoe    T    G        0      0        2 
   4   chr4_49651565     ZGre    T    G        0      0        2 
   4   chr4_49651565     ZHar    T    G        0      0        2 
   4   chr4_49651565   Sample    T    G        0      0        2 
   4   chr4_49674542     AAsi    G    C        0      0        2 
   4   chr4_49674542     AKia    G    C        0      0        2 
   4   chr4_49674542     AOna    G    C        0      0        2 
   4   chr4_49674542     ASom    G    C        0      0        2 
   4   chr4_49674542     HCab    G    C        0      0        2 
   4   chr4_49674542     HPrz    G    C        0      0        2 
   4   chr4_49674542     ZBoe    G    C        0      0        2 
   4   chr4_49674542     ZGre    G    C      0.5      1        2 
   4   chr4_49674542     ZHar    G    C        0      0        2 
   4   chr4_49674542   Sample    G    C        0      0        2 
   4   chr4_49677410     AAsi    C    G        0      0        2 
   4   chr4_49677410     AKia    C    G        0      0        2 
   4   chr4_49677410     AOna    C    G        0      0        2 
   4   chr4_49677410     ASom    C    G        0      0        2 
   4   chr4_49677410     HCab    C    G        1      2        2 
   4   chr4_49677410     HPrz    C    G        1      2        2 
   4   chr4_49677410     ZBoe    C    G        0      0        2 
   4   chr4_49677410     ZGre    C    G        0      0        2 
   4   chr4_49677410     ZHar    C    G        0      0        2 
   4   chr4_49677410   Sample    C    G        0      0        2 
   4   chr4_49680766     AAsi    A    T        0      0        2 
   4   chr4_49680766     AKia    A    T        0      0        2 
   4   chr4_49680766     AOna    A    T        0      0        2 
   4   chr4_49680766     ASom    A    T        0      0        2 
   4   chr4_49680766     HCab    A    T        1      2        2 
   4   chr4_49680766     HPrz    A    T        1      2        2 
   4   chr4_49680766     ZBoe    A    T        0      0        2 
   4   chr4_49680766     ZGre    A    T        0      0        2 
   4   chr4_49680766     ZHar    A    T        0      0        2 
   4   chr4_49680766   Sample    A    T        0      0        2 
   4   chr4_49688906     AAsi    G    C        1      2        2 
   4   chr4_49688906     AKia    G    C        0      0        2 
   4   chr4_49688906     AOna    G    C        0      0        2 
   4   chr4_49688906     ASom    G    C        1      2        2 
   4   chr4_49688906     HCab    G    C        0      0        2 
   4   chr4_49688906     HPrz    G    C        0      0        2 
   4   chr4_49688906     ZBoe    G    C        0      0        2 
   4   chr4_49688906     ZGre    G    C        0      0        2 
   4   chr4_49688906     ZHar    G    C        0      0        2 
   4   chr4_49688906   Sample    G    C        1      2        2 
   4   chr4_49690965     AAsi    A    T        1      2        2 
   4   chr4_49690965     AKia    A    T        0      0        2 
   4   chr4_49690965     AOna    A    T        0      0        2 
   4   chr4_49690965     ASom    A    T        1      2        2 
   4   chr4_49690965     HCab    A    T        0      0        2 
   4   chr4_49690965     HPrz    A    T        0      0        2 
   4   chr4_49690965     ZBoe    A    T        0      0        2 
   4   chr4_49690965     ZGre    A    T        0      0        2 
   4   chr4_49690965     ZHar    A    T        0      0        2 
   4   chr4_49690965   Sample    A    T        1      2        2 
   4   chr4_49697026     AAsi    T    G      0.5      1        2 
   4   chr4_49697026     AKia    T    G        0      0        2 
   4   chr4_49697026     AOna    T    G        0      0        2 
   4   chr4_49697026     ASom    T    G        0      0        2 
   4   chr4_49697026     HCab    T    G        0      0        2 
   4   chr4_49697026     HPrz    T    G        0      0        2 
   4   chr4_49697026     ZBoe    T    G        0      0        2 
   4   chr4_49697026     ZGre    T    G        0      0        2 
   4   chr4_49697026     ZHar    T    G        0      0        2 
   4   chr4_49697026   Sample    T    G        0      0        2 
   4   chr4_49720628     AAsi    C    A        0      0        2 
   4   chr4_49720628     AKia    C    A        0      0        2 
   4   chr4_49720628     AOna    C    A        0      0        2 
   4   chr4_49720628     ASom    C    A        0      0        2 
   4   chr4_49720628     HCab    C    A        1      2        2 
   4   chr4_49720628     HPrz    C    A        1      2        2 
   4   chr4_49720628     ZBoe    C    A        0      0        2 
   4   chr4_49720628     ZGre    C    A        0      0        2 
   4   chr4_49720628     ZHar    C    A        0      0        2 
   4   chr4_49720628   Sample    C    A        0      0        2 
   4   chr4_49727849     AAsi    T    G        0      0        2 
   4   chr4_49727849     AKia    T    G        0      0        2 
   4   chr4_49727849     AOna    T    G        0      0        2 
   4   chr4_49727849     ASom    T    G        0      0        2 
   4   chr4_49727849     HCab    T    G        1      2        2 
   4   chr4_49727849     HPrz    T    G        1      2        2 
   4   chr4_49727849     ZBoe    T    G        0      0        2 
   4   chr4_49727849     ZGre    T    G        0      0        2 
   4   chr4_49727849     ZHar    T    G        0      0        2 
   4   chr4_49727849   Sample    T    G        0      0        2 
   4   chr4_49733898     AAsi    G    C        0      0        2 
   4   chr4_49733898     AKia    G    C      0.5      1        2 
   4   chr4_49733898     AOna    G    C        0      0        2 
   4   chr4_49733898     ASom    G    C        0      0        2 
   4   chr4_49733898     HCab    G    C        0      0        2 
   4   chr4_49733898     HPrz    G    C        0      0        2 
   4   chr4_49733898     ZBoe    G    C        0      0        2 
   4   chr4_49733898     ZGre    G    C        0      0        2 
   4   chr4_49733898     ZHar    G    C        0      0        2 
   4   chr4_49733898   Sample    G    C        0      0        2 
   4   chr4_49744354     AAsi    A    C        0      0        2 
   4   chr4_49744354     AKia    A    C        0      0        2 
   4   chr4_49744354     AOna    A    C        0      0        2 
   4   chr4_49744354     ASom    A    C        0      0        2 
   4   chr4_49744354     HCab    A    C        0      0        2 
   4   chr4_49744354     HPrz    A    C        0      0        2 
   4   chr4_49744354     ZBoe    A    C        0      0        2 
   4   chr4_49744354     ZGre    A    C        0      0        2 
   4   chr4_49744354     ZHar    A    C        1      2        2 
   4   chr4_49744354   Sample    A    C        0      0        2 
   4   chr4_49748853     AAsi    G    T        0      0        2 
   4   chr4_49748853     AKia    G    T        0      0        2 
   4   chr4_49748853     AOna    G    T      0.5      1        2 
   4   chr4_49748853     ASom    G    T        0      0        2 
   4   chr4_49748853     HCab    G    T        0      0        2 
   4   chr4_49748853     HPrz    G    T        0      0        2 
   4   chr4_49748853     ZBoe    G    T        0      0        2 
   4   chr4_49748853     ZGre    G    T        0      0        2 
   4   chr4_49748853     ZHar    G    T        0      0        2 
   4   chr4_49748853   Sample    G    T        0      0        2 
   4   chr4_49749601     AAsi    T    G        0      0        2 
   4   chr4_49749601     AKia    T    G      0.5      1        2 
   4   chr4_49749601     AOna    T    G      0.5      1        2 
   4   chr4_49749601     ASom    T    G        0      0        2 
   4   chr4_49749601     HCab    T    G        0      0        2 
   4   chr4_49749601     HPrz    T    G        0      0        2 
   4   chr4_49749601     ZBoe    T    G        0      0        2 
   4   chr4_49749601     ZGre    T    G        0      0        2 
   4   chr4_49749601     ZHar    T    G        0      0        2 
   4   chr4_49749601   Sample    T    G        0      0        2 
   4   chr4_49774303     AAsi    A    T        0      0        2 
   4   chr4_49774303     AKia    A    T        0      0        2 
   4   chr4_49774303     AOna    A    T        0      0        2 
   4   chr4_49774303     ASom    A    T        0      0        2 
   4   chr4_49774303     HCab    A    T        0      0        2 
   4   chr4_49774303     HPrz    A    T        0      0        2 
   4   chr4_49774303     ZBoe    A    T      0.5      1        2 
   4   chr4_49774303     ZGre    A    T        0      0        2 
   4   chr4_49774303     ZHar    A    T        0      0        2 
   4   chr4_49774303   Sample    A    T        0      0        2 
   4   chr4_49775287     AAsi    A    C        0      0        2 
   4   chr4_49775287     AKia    A    C        0      0        2 
   4   chr4_49775287     AOna    A    C        0      0        2 
   4   chr4_49775287     ASom    A    C        0      0        2 
   4   chr4_49775287     HCab    A    C        1      2        2 
   4   chr4_49775287     HPrz    A    C        1      2        2 
   4   chr4_49775287     ZBoe    A    C        0      0        2 
   4   chr4_49775287     ZGre    A    C        0      0        2 
   4   chr4_49775287     ZHar    A    C        0      0        2 
   4   chr4_49775287   Sample    A    C        0      0        2 
   4   chr4_49805685     AAsi    T    G        0      0        2 
   4   chr4_49805685     AKia    T    G        0      0        2 
   4   chr4_49805685     AOna    T    G        0      0        2 
   4   chr4_49805685     ASom    T    G        0      0        2 
   4   chr4_49805685     HCab    T    G      0.5      1        2 
   4   chr4_49805685     HPrz    T    G        0      0        2 
   4   chr4_49805685     ZBoe    T    G        0      0        2 
   4   chr4_49805685     ZGre    T    G        0      0        2 
   4   chr4_49805685     ZHar    T    G        0      0        2 
   4   chr4_49805685   Sample    T    G        0      0        2 
   4   chr4_49815016     AAsi    T    A        0      0        2 
   4   chr4_49815016     AKia    T    A        0      0        2 
   4   chr4_49815016     AOna    T    A        0      0        2 
   4   chr4_49815016     ASom    T    A        0      0        2 
   4   chr4_49815016     HCab    T    A        0      0        2 
   4   chr4_49815016     HPrz    T    A        0      0        2 
   4   chr4_49815016     ZBoe    T    A      0.5      1        2 
   4   chr4_49815016     ZGre    T    A        0      0        2 
   4   chr4_49815016     ZHar    T    A        0      0        2 
   4   chr4_49815016   Sample    T    A        0      0        2 
   4   chr4_49847219     AAsi    T    G      0.5      1        2 
   4   chr4_49847219     AKia    T    G        0      0        2 
   4   chr4_49847219     AOna    T    G        0      0        2 
   4   chr4_49847219     ASom    T    G        0      0        2 
   4   chr4_49847219     HCab    T    G        0      0        2 
   4   chr4_49847219     HPrz    T    G        0      0        2 
   4   chr4_49847219     ZBoe    T    G        0      0        2 
   4   chr4_49847219     ZGre    T    G        0      0        2 
   4   chr4_49847219     ZHar    T    G        0      0        2 
   4   chr4_49847219   Sample    T    G        1      2        2 
   4   chr4_49848645     AAsi    A    C        0      0        2 
   4   chr4_49848645     AKia    A    C        0      0        2 
   4   chr4_49848645     AOna    A    C        0      0        2 
   4   chr4_49848645     ASom    A    C        0      0        2 
   4   chr4_49848645     HCab    A    C        1      2        2 
   4   chr4_49848645     HPrz    A    C        1      2        2 
   4   chr4_49848645     ZBoe    A    C        0      0        2 
   4   chr4_49848645     ZGre    A    C        0      0        2 
   4   chr4_49848645     ZHar    A    C        0      0        2 
   4   chr4_49848645   Sample    A    C        0      0        2 
   4   chr4_49849297     AAsi    G    C        0      0        2 
   4   chr4_49849297     AKia    G    C        0      0        2 
   4   chr4_49849297     AOna    G    C        0      0        2 
   4   chr4_49849297     ASom    G    C        0      0        2 
   4   chr4_49849297     HCab    G    C      0.5      1        2 
   4   chr4_49849297     HPrz    G    C        1      2        2 
   4   chr4_49849297     ZBoe    G    C        0      0        2 
   4   chr4_49849297     ZGre    G    C        0      0        2 
   4   chr4_49849297     ZHar    G    C        0      0        2 
   4   chr4_49849297   Sample    G    C        0      0        2 
   4   chr4_49860731     AAsi    T    G      0.5      1        2 
   4   chr4_49860731     AKia    T    G        0      0        2 
   4   chr4_49860731     AOna    T    G        0      0        2 
   4   chr4_49860731     ASom    T    G        0      0        2 
   4   chr4_49860731     HCab    T    G        0      0        2 
   4   chr4_49860731     HPrz    T    G        0      0        2 
   4   chr4_49860731     ZBoe    T    G        0      0        2 
   4   chr4_49860731     ZGre    T    G        0      0        2 
   4   chr4_49860731     ZHar    T    G        0      0        2 
   4   chr4_49860731   Sample    T    G        1      2        2 
   4   chr4_49865283     AAsi    T    G        0      0        2 
   4   chr4_49865283     AKia    T    G        0      0        2 
   4   chr4_49865283     AOna    T    G      0.5      1        2 
   4   chr4_49865283     ASom    T    G        0      0        2 
   4   chr4_49865283     HCab    T    G        0      0        2 
   4   chr4_49865283     HPrz    T    G        0      0        2 
   4   chr4_49865283     ZBoe    T    G        0      0        2 
   4   chr4_49865283     ZGre    T    G        0      0        2 
   4   chr4_49865283     ZHar    T    G        0      0        2 
   4   chr4_49865283   Sample    T    G        0      0        2 
   4   chr4_49869398     AAsi    C    G        0      0        2 
   4   chr4_49869398     AKia    C    G        0      0        2 
   4   chr4_49869398     AOna    C    G        0      0        2 
   4   chr4_49869398     ASom    C    G        0      0        2 
   4   chr4_49869398     HCab    C    G        0      0        2 
   4   chr4_49869398     HPrz    C    G        0      0        2 
   4   chr4_49869398     ZBoe    C    G        0      0        2 
   4   chr4_49869398     ZGre    C    G        1      2        2 
   4   chr4_49869398     ZHar    C    G        0      0        2 
   4   chr4_49869398   Sample    C    G        0      0        2 
   4   chr4_49893054     AAsi    T    G        0      0        2 
   4   chr4_49893054     AKia    T    G        0      0        2 
   4   chr4_49893054     AOna    T    G        0      0        2 
   4   chr4_49893054     ASom    T    G        0      0        2 
   4   chr4_49893054     HCab    T    G        0      0        2 
   4   chr4_49893054     HPrz    T    G      0.5      1        2 
   4   chr4_49893054     ZBoe    T    G        0      0        2 
   4   chr4_49893054     ZGre    T    G        0      0        2 
   4   chr4_49893054     ZHar    T    G        0      0        2 
   4   chr4_49893054   Sample    T    G        0      0        2 
   4   chr4_49897899     AAsi    A    T        0      0        2 
   4   chr4_49897899     AKia    A    T        0      0        2 
   4   chr4_49897899     AOna    A    T        0      0        2 
   4   chr4_49897899     ASom    A    T        0      0        2 
   4   chr4_49897899     HCab    A    T        1      2        2 
   4   chr4_49897899     HPrz    A    T        1      2        2 
   4   chr4_49897899     ZBoe    A    T        0      0        2 
   4   chr4_49897899     ZGre    A    T        0      0        2 
   4   chr4_49897899     ZHar    A    T        0      0        2 
   4   chr4_49897899   Sample    A    T        0      0        2 
   4   chr4_49912445     AAsi    A    T        0      0        2 
   4   chr4_49912445     AKia    A    T        0      0        2 
   4   chr4_49912445     AOna    A    T      0.5      1        2 
   4   chr4_49912445     ASom    A    T        0      0        2 
   4   chr4_49912445     HCab    A    T        0      0        2 
   4   chr4_49912445     HPrz    A    T        0      0        2 
   4   chr4_49912445     ZBoe    A    T        0      0        2 
   4   chr4_49912445     ZGre    A    T        0      0        2 
   4   chr4_49912445     ZHar    A    T        0      0        2 
   4   chr4_49912445   Sample    A    T        0      0        2 
   4   chr4_49916626     AAsi    A    C        0      0        2 
   4   chr4_49916626     AKia    A    C        0      0        2 
   4   chr4_49916626     AOna    A    C        0      0        2 
   4   chr4_49916626     ASom    A    C        0      0        2 
   4   chr4_49916626     HCab    A    C        0      0        2 
   4   chr4_49916626     HPrz    A    C        0      0        2 
   4   chr4_49916626     ZBoe    A    C        0      0        2 
   4   chr4_49916626     ZGre    A    C        1      2        2 
   4   chr4_49916626     ZHar    A    C        0      0        2 
   4   chr4_49916626   Sample    A    C        0      0        2 
   4   chr4_49941066     AAsi    A    T        0      0        2 
   4   chr4_49941066     AKia    A    T        0      0        2 
   4   chr4_49941066     AOna    A    T        0      0        2 
   4   chr4_49941066     ASom    A    T        0      0        2 
   4   chr4_49941066     HCab    A    T        1      2        2 
   4   chr4_49941066     HPrz    A    T        1      2        2 
   4   chr4_49941066     ZBoe    A    T        0      0        2 
   4   chr4_49941066     ZGre    A    T        0      0        2 
   4   chr4_49941066     ZHar    A    T        0      0        2 
   4   chr4_49941066   Sample    A    T        0      0        2 
   4   chr4_49957134     AAsi    G    T        0      0        2 
   4   chr4_49957134     AKia    G    T        1      2        2 
   4   chr4_49957134     AOna    G    T        1      2        2 
   4   chr4_49957134     ASom    G    T        0      0        2 
   4   chr4_49957134     HCab    G    T        0      0        2 
   4   chr4_49957134     HPrz    G    T        0      0        2 
   4   chr4_49957134     ZBoe    G    T        0      0        2 
   4   chr4_49957134     ZGre    G    T        0      0        2 
   4   chr4_49957134     ZHar    G    T        0      0        2 
   4   chr4_49957134   Sample    G    T        0      0        2 
   4   chr4_49959737     AAsi    C    A        0      0        2 
   4   chr4_49959737     AKia    C    A        0      0        2 
   4   chr4_49959737     AOna    C    A        0      0        2 
   4   chr4_49959737     ASom    C    A        0      0        2 
   4   chr4_49959737     HCab    C    A        1      2        2 
   4   chr4_49959737     HPrz    C    A        1      2        2 
   4   chr4_49959737     ZBoe    C    A        0      0        2 
   4   chr4_49959737     ZGre    C    A        0      0        2 
   4   chr4_49959737     ZHar    C    A        0      0        2 
   4   chr4_49959737   Sample    C    A        0      0        2 
   4   chr4_49998057     AAsi    G    T        0      0        2 
   4   chr4_49998057     AKia    G    T        0      0        2 
   4   chr4_49998057     AOna    G    T        0      0        2 
   4   chr4_49998057     ASom    G    T        0      0        2 
   4   chr4_49998057     HCab    G    T        1      2        2 
   4   chr4_49998057     HPrz    G    T        1      2        2 
   4   chr4_49998057     ZBoe    G    T        0      0        2 
   4   chr4_49998057     ZGre    G    T        0      0        2 
   4   chr4_49998057     ZHar    G    T        0      0        2 
   4   chr4_49998057   Sample    G    T        0      0        2 
   4   chr4_50023956     AAsi    G    C        0      0        2 
   4   chr4_50023956     AKia    G    C        0      0        2 
   4   chr4_50023956     AOna    G    C        0      0        2 
   4   chr4_50023956     ASom    G    C        0      0        2 
   4   chr4_50023956     HCab    G    C        1      2        2 
   4   chr4_50023956     HPrz    G    C        1      2        2 
   4   chr4_50023956     ZBoe    G    C        0      0        2 
   4   chr4_50023956     ZGre    G    C        0      0        2 
   4   chr4_50023956     ZHar    G    C        0      0        2 
   4   chr4_50023956   Sample    G    C        0      0        2 
   4   chr4_50058331     AAsi    G    T        1      2        2 
   4   chr4_50058331     AKia    G    T        0      0        2 
   4   chr4_50058331     AOna    G    T        0      0        2 
   4   chr4_50058331     ASom    G    T        1      2        2 
   4   chr4_50058331     HCab    G    T        0      0        2 
   4   chr4_50058331     HPrz    G    T        0      0        2 
   4   chr4_50058331     ZBoe    G    T        0      0        2 
   4   chr4_50058331     ZGre    G    T        0      0        2 
   4   chr4_50058331     ZHar    G    T        0      0        2 
   4   chr4_50058331   Sample    G    T        1      2        2 
   4   chr4_50069726     AAsi    A    T        0      0        2 
   4   chr4_50069726     AKia    A    T        1      2        2 
   4   chr4_50069726     AOna    A    T        1      2        2 
   4   chr4_50069726     ASom    A    T        0      0        2 
   4   chr4_50069726     HCab    A    T        0      0        2 
   4   chr4_50069726     HPrz    A    T        0      0        2 
   4   chr4_50069726     ZBoe    A    T        0      0        2 
   4   chr4_50069726     ZGre    A    T        0      0        2 
   4   chr4_50069726     ZHar    A    T        0      0        2 
   4   chr4_50069726   Sample    A    T        0      0        2 
   4   chr4_50092935     AAsi    C    G        0      0        2 
   4   chr4_50092935     AKia    C    G        0      0        2 
   4   chr4_50092935     AOna    C    G        0      0        2 
   4   chr4_50092935     ASom    C    G        0      0        2 
   4   chr4_50092935     HCab    C    G        0      0        2 
   4   chr4_50092935     HPrz    C    G        0      0        2 
   4   chr4_50092935     ZBoe    C    G        0      0        2 
   4   chr4_50092935     ZGre    C    G        0      0        2 
   4   chr4_50092935     ZHar    C    G      0.5      1        2 
   4   chr4_50092935   Sample    C    G        0      0        2 
   4   chr4_50110698     AAsi    A    C        1      2        2 
   4   chr4_50110698     AKia    A    C        0      0        2 
   4   chr4_50110698     AOna    A    C        0      0        2 
   4   chr4_50110698     ASom    A    C        0      0        2 
   4   chr4_50110698     HCab    A    C        0      0        2 
   4   chr4_50110698     HPrz    A    C        0      0        2 
   4   chr4_50110698     ZBoe    A    C        0      0        2 
   4   chr4_50110698     ZGre    A    C        0      0        2 
   4   chr4_50110698     ZHar    A    C        0      0        2 
   4   chr4_50110698   Sample    A    C        1      2        2 
   4   chr4_50128036     AAsi    C    G        0      0        2 
   4   chr4_50128036     AKia    C    G        0      0        2 
   4   chr4_50128036     AOna    C    G        0      0        2 
   4   chr4_50128036     ASom    C    G        0      0        2 
   4   chr4_50128036     HCab    C    G        1      2        2 
   4   chr4_50128036     HPrz    C    G        1      2        2 
   4   chr4_50128036     ZBoe    C    G        0      0        2 
   4   chr4_50128036     ZGre    C    G        0      0        2 
   4   chr4_50128036     ZHar    C    G        0      0        2 
   4   chr4_50128036   Sample    C    G        0      0        2 
   4   chr4_50131583     AAsi    C    G        0      0        2 
   4   chr4_50131583     AKia    C    G        0      0        2 
   4   chr4_50131583     AOna    C    G        0      0        2 
   4   chr4_50131583     ASom    C    G        0      0        2 
   4   chr4_50131583     HCab    C    G        0      0        2 
   4   chr4_50131583     HPrz    C    G        0      0        2 
   4   chr4_50131583     ZBoe    C    G        0      0        2 
   4   chr4_50131583     ZGre    C    G      0.5      1        2 
   4   chr4_50131583     ZHar    C    G        0      0        2 
   4   chr4_50131583   Sample    C    G        0      0        2 
   4   chr4_50199439     AAsi    C    G        0      0        2 
   4   chr4_50199439     AKia    C    G        0      0        2 
   4   chr4_50199439     AOna    C    G        0      0        2 
   4   chr4_50199439     ASom    C    G        0      0        2 
   4   chr4_50199439     HCab    C    G        0      0        2 
   4   chr4_50199439     HPrz    C    G        0      0        2 
   4   chr4_50199439     ZBoe    C    G        0      0        2 
   4   chr4_50199439     ZGre    C    G        0      0        2 
   4   chr4_50199439     ZHar    C    G        1      2        2 
   4   chr4_50199439   Sample    C    G        0      0        2 
   4   chr4_50204947     AAsi    A    T        0      0        2 
   4   chr4_50204947     AKia    A    T        0      0        2 
   4   chr4_50204947     AOna    A    T        0      0        2 
   4   chr4_50204947     ASom    A    T        0      0        2 
   4   chr4_50204947     HCab    A    T        1      2        2 
   4   chr4_50204947     HPrz    A    T        1      2        2 
   4   chr4_50204947     ZBoe    A    T        0      0        2 
   4   chr4_50204947     ZGre    A    T        0      0        2 
   4   chr4_50204947     ZHar    A    T        0      0        2 
   4   chr4_50204947   Sample    A    T        0      0        2 
   4   chr4_50219703     AAsi    C    A        0      0        2 
   4   chr4_50219703     AKia    C    A        0      0        2 
   4   chr4_50219703     AOna    C    A        0      0        2 
   4   chr4_50219703     ASom    C    A        0      0        2 
   4   chr4_50219703     HCab    C    A        0      0        2 
   4   chr4_50219703     HPrz    C    A        0      0        2 
   4   chr4_50219703     ZBoe    C    A      0.5      1        2 
   4   chr4_50219703     ZGre    C    A        0      0        2 
   4   chr4_50219703     ZHar    C    A        0      0        2 
   4   chr4_50219703   Sample    C    A        0      0        2 
   4   chr4_50241106     AAsi    C    A        0      0        2 
   4   chr4_50241106     AKia    C    A        0      0        2 
   4   chr4_50241106     AOna    C    A        0      0        2 
   4   chr4_50241106     ASom    C    A        0      0        2 
   4   chr4_50241106     HCab    C    A      0.5      1        2 
   4   chr4_50241106     HPrz    C    A        0      0        2 
   4   chr4_50241106     ZBoe    C    A        0      0        2 
   4   chr4_50241106     ZGre    C    A        0      0        2 
   4   chr4_50241106     ZHar    C    A        0      0        2 
   4   chr4_50241106   Sample    C    A        0      0        2 
   4   chr4_50252001     AAsi    A    C        0      0        2 
   4   chr4_50252001     AKia    A    C        0      0        2 
   4   chr4_50252001     AOna    A    C        0      0        2 
   4   chr4_50252001     ASom    A    C        0      0        2 
   4   chr4_50252001     HCab    A    C        1      2        2 
   4   chr4_50252001     HPrz    A    C        1      2        2 
   4   chr4_50252001     ZBoe    A    C        0      0        2 
   4   chr4_50252001     ZGre    A    C        0      0        2 
   4   chr4_50252001     ZHar    A    C        0      0        2 
   4   chr4_50252001   Sample    A    C        0      0        2 
   4   chr4_50273868     AAsi    T    G        0      0        2 
   4   chr4_50273868     AKia    T    G        0      0        2 
   4   chr4_50273868     AOna    T    G        0      0        2 
   4   chr4_50273868     ASom    T    G        0      0        2 
   4   chr4_50273868     HCab    T    G        0      0        2 
   4   chr4_50273868     HPrz    T    G        0      0        2 
   4   chr4_50273868     ZBoe    T    G      0.5      1        2 
   4   chr4_50273868     ZGre    T    G        0      0        2 
   4   chr4_50273868     ZHar    T    G        0      0        2 
   4   chr4_50273868   Sample    T    G        0      0        2 
   4   chr4_50291564     AAsi    T    G        0      0        2 
   4   chr4_50291564     AKia    T    G        1      2        2 
   4   chr4_50291564     AOna    T    G      0.5      1        2 
   4   chr4_50291564     ASom    T    G        0      0        2 
   4   chr4_50291564     HCab    T    G        0      0        2 
   4   chr4_50291564     HPrz    T    G        0      0        2 
   4   chr4_50291564     ZBoe    T    G        0      0        2 
   4   chr4_50291564     ZGre    T    G        0      0        2 
   4   chr4_50291564     ZHar    T    G        0      0        2 
   4   chr4_50291564   Sample    T    G        0      0        2 
   4   chr4_50297941     AAsi    G    T        1      2        2 
   4   chr4_50297941     AKia    G    T        0      0        2 
   4   chr4_50297941     AOna    G    T        0      0        2 
   4   chr4_50297941     ASom    G    T        1      2        2 
   4   chr4_50297941     HCab    G    T        0      0        2 
   4   chr4_50297941     HPrz    G    T        0      0        2 
   4   chr4_50297941     ZBoe    G    T        0      0        2 
   4   chr4_50297941     ZGre    G    T        0      0        2 
   4   chr4_50297941     ZHar    G    T        0      0        2 
   4   chr4_50297941   Sample    G    T        1      2        2 
   4   chr4_50317436     AAsi    G    T        0      0        2 
   4   chr4_50317436     AKia    G    T        0      0        2 
   4   chr4_50317436     AOna    G    T        0      0        2 
   4   chr4_50317436     ASom    G    T        0      0        2 
   4   chr4_50317436     HCab    G    T      0.5      1        2 
   4   chr4_50317436     HPrz    G    T        1      2        2 
   4   chr4_50317436     ZBoe    G    T        0      0        2 
   4   chr4_50317436     ZGre    G    T        0      0        2 
   4   chr4_50317436     ZHar    G    T        0      0        2 
   4   chr4_50317436   Sample    G    T        0      0        2 
   4   chr4_50322098     AAsi    A    T        0      0        2 
   4   chr4_50322098     AKia    A    T        0      0        2 
   4   chr4_50322098     AOna    A    T        0      0        2 
   4   chr4_50322098     ASom    A    T        0      0        2 
   4   chr4_50322098     HCab    A    T      0.5      1        2 
   4   chr4_50322098     HPrz    A    T        0      0        2 
   4   chr4_50322098     ZBoe    A    T        0      0        2 
   4   chr4_50322098     ZGre    A    T        0      0        2 
   4   chr4_50322098     ZHar    A    T        0      0        2 
   4   chr4_50322098   Sample    A    T        0      0        2 
   4   chr4_50356576     AAsi    A    C        0      0        2 
   4   chr4_50356576     AKia    A    C        0      0        2 
   4   chr4_50356576     AOna    A    C        0      0        2 
   4   chr4_50356576     ASom    A    C        0      0        2 
   4   chr4_50356576     HCab    A    C        0      0        2 
   4   chr4_50356576     HPrz    A    C      0.5      1        2 
   4   chr4_50356576     ZBoe    A    C        0      0        2 
   4   chr4_50356576     ZGre    A    C        0      0        2 
   4   chr4_50356576     ZHar    A    C        0      0        2 
   4   chr4_50356576   Sample    A    C        0      0        2 
   4   chr4_50357296     AAsi    G    T        0      0        2 
   4   chr4_50357296     AKia    G    T        0      0        2 
   4   chr4_50357296     AOna    G    T        0      0        2 
   4   chr4_50357296     ASom    G    T        0      0        2 
   4   chr4_50357296     HCab    G    T        0      0        2 
   4   chr4_50357296     HPrz    G    T        0      0        2 
   4   chr4_50357296     ZBoe    G    T        0      0        2 
   4   chr4_50357296     ZGre    G    T      0.5      1        2 
   4   chr4_50357296     ZHar    G    T        0      0        2 
   4   chr4_50357296   Sample    G    T        0      0        2 
   4   chr4_50372302     AAsi    G    T        0      0        2 
   4   chr4_50372302     AKia    G    T        0      0        2 
   4   chr4_50372302     AOna    G    T      0.5      1        2 
   4   chr4_50372302     ASom    G    T        0      0        2 
   4   chr4_50372302     HCab    G    T        0      0        2 
   4   chr4_50372302     HPrz    G    T        0      0        2 
   4   chr4_50372302     ZBoe    G    T        0      0        2 
   4   chr4_50372302     ZGre    G    T        0      0        2 
   4   chr4_50372302     ZHar    G    T        0      0        2 
   4   chr4_50372302   Sample    G    T        0      0        2 
   4   chr4_50377135     AAsi    T    A        0      0        2 
   4   chr4_50377135     AKia    T    A        0      0        2 
   4   chr4_50377135     AOna    T    A        0      0        2 
   4   chr4_50377135     ASom    T    A        0      0        2 
   4   chr4_50377135     HCab    T    A        0      0        2 
   4   chr4_50377135     HPrz    T    A        0      0        2 
   4   chr4_50377135     ZBoe    T    A        0      0        2 
   4   chr4_50377135     ZGre    T    A      0.5      1        2 
   4   chr4_50377135     ZHar    T    A        0      0        2 
   4   chr4_50377135   Sample    T    A        0      0        2 
   4   chr4_50409332     AAsi    T    A        0      0        2 
   4   chr4_50409332     AKia    T    A        0      0        2 
   4   chr4_50409332     AOna    T    A        0      0        2 
   4   chr4_50409332     ASom    T    A        0      0        2 
   4   chr4_50409332     HCab    T    A        0      0        2 
   4   chr4_50409332     HPrz    T    A        0      0        2 
   4   chr4_50409332     ZBoe    T    A        0      0        2 
   4   chr4_50409332     ZGre    T    A        0      0        2 
   4   chr4_50409332     ZHar    T    A        1      2        2 
   4   chr4_50409332   Sample    T    A        0      0        2 
   4   chr4_50428333     AAsi    T    A        0      0        2 
   4   chr4_50428333     AKia    T    A        0      0        2 
   4   chr4_50428333     AOna    T    A      0.5      1        2 
   4   chr4_50428333     ASom    T    A        0      0        2 
   4   chr4_50428333     HCab    T    A        0      0        2 
   4   chr4_50428333     HPrz    T    A        0      0        2 
   4   chr4_50428333     ZBoe    T    A        0      0        2 
   4   chr4_50428333     ZGre    T    A        0      0        2 
   4   chr4_50428333     ZHar    T    A        0      0        2 
   4   chr4_50428333   Sample    T    A        0      0        2 
   4   chr4_50472209     AAsi    A    C        0      0        2 
   4   chr4_50472209     AKia    A    C        0      0        2 
   4   chr4_50472209     AOna    A    C        0      0        2 
   4   chr4_50472209     ASom    A    C        0      0        2 
   4   chr4_50472209     HCab    A    C        0      0        2 
   4   chr4_50472209     HPrz    A    C        0      0        2 
   4   chr4_50472209     ZBoe    A    C        0      0        2 
   4   chr4_50472209     ZGre    A    C      0.5      1        2 
   4   chr4_50472209     ZHar    A    C        0      0        2 
   4   chr4_50472209   Sample    A    C        0      0        2 
   4   chr4_50482242     AAsi    G    T        0      0        2 
   4   chr4_50482242     AKia    G    T        0      0        2 
   4   chr4_50482242     AOna    G    T        0      0        2 
   4   chr4_50482242     ASom    G    T        0      0        2 
   4   chr4_50482242     HCab    G    T        0      0        2 
   4   chr4_50482242     HPrz    G    T        0      0        2 
   4   chr4_50482242     ZBoe    G    T        0      0        2 
   4   chr4_50482242     ZGre    G    T        0      0        2 
   4   chr4_50482242     ZHar    G    T        1      2        2 
   4   chr4_50482242   Sample    G    T        0      0        2 
   4   chr4_50497819     AAsi    G    C        0      0        2 
   4   chr4_50497819     AKia    G    C        1      2        2 
   4   chr4_50497819     AOna    G    C        1      2        2 
   4   chr4_50497819     ASom    G    C        0      0        2 
   4   chr4_50497819     HCab    G    C        0      0        2 
   4   chr4_50497819     HPrz    G    C        0      0        2 
   4   chr4_50497819     ZBoe    G    C        0      0        2 
   4   chr4_50497819     ZGre    G    C        0      0        2 
   4   chr4_50497819     ZHar    G    C        0      0        2 
   4   chr4_50497819   Sample    G    C        0      0        2 
   4   chr4_50498163     AAsi    A    T        1      2        2 
   4   chr4_50498163     AKia    A    T        0      0        2 
   4   chr4_50498163     AOna    A    T        0      0        2 
   4   chr4_50498163     ASom    A    T        1      2        2 
   4   chr4_50498163     HCab    A    T        0      0        2 
   4   chr4_50498163     HPrz    A    T        0      0        2 
   4   chr4_50498163     ZBoe    A    T        0      0        2 
   4   chr4_50498163     ZGre    A    T        0      0        2 
   4   chr4_50498163     ZHar    A    T        0      0        2 
   4   chr4_50498163   Sample    A    T        1      2        2 
   4   chr4_50536178     AAsi    T    G        0      0        2 
   4   chr4_50536178     AKia    T    G        0      0        2 
   4   chr4_50536178     AOna    T    G        0      0        2 
   4   chr4_50536178     ASom    T    G        0      0        2 
   4   chr4_50536178     HCab    T    G        0      0        2 
   4   chr4_50536178     HPrz    T    G        0      0        2 
   4   chr4_50536178     ZBoe    T    G        1      2        2 
   4   chr4_50536178     ZGre    T    G        0      0        2 
   4   chr4_50536178     ZHar    T    G        0      0        2 
   4   chr4_50536178   Sample    T    G        0      0        2 
   4   chr4_50560511     AAsi    G    T        0      0        2 
   4   chr4_50560511     AKia    G    T        0      0        2 
   4   chr4_50560511     AOna    G    T        0      0        2 
   4   chr4_50560511     ASom    G    T        0      0        2 
   4   chr4_50560511     HCab    G    T        1      2        2 
   4   chr4_50560511     HPrz    G    T        1      2        2 
   4   chr4_50560511     ZBoe    G    T        0      0        2 
   4   chr4_50560511     ZGre    G    T        0      0        2 
   4   chr4_50560511     ZHar    G    T        0      0        2 
   4   chr4_50560511   Sample    G    T        0      0        2 
   4   chr4_50574858     AAsi    G    C        0      0        2 
   4   chr4_50574858     AKia    G    C        0      0        2 
   4   chr4_50574858     AOna    G    C        0      0        2 
   4   chr4_50574858     ASom    G    C        0      0        2 
   4   chr4_50574858     HCab    G    C        1      2        2 
   4   chr4_50574858     HPrz    G    C        1      2        2 
   4   chr4_50574858     ZBoe    G    C        0      0        2 
   4   chr4_50574858     ZGre    G    C        0      0        2 
   4   chr4_50574858     ZHar    G    C        0      0        2 
   4   chr4_50574858   Sample    G    C        0      0        2 
   4   chr4_50580994     AAsi    G    C        0      0        2 
   4   chr4_50580994     AKia    G    C        0      0        2 
   4   chr4_50580994     AOna    G    C      0.5      1        2 
   4   chr4_50580994     ASom    G    C        0      0        2 
   4   chr4_50580994     HCab    G    C        0      0        2 
   4   chr4_50580994     HPrz    G    C        0      0        2 
   4   chr4_50580994     ZBoe    G    C        0      0        2 
   4   chr4_50580994     ZGre    G    C        0      0        2 
   4   chr4_50580994     ZHar    G    C        0      0        2 
   4   chr4_50580994   Sample    G    C        0      0        2 
   4   chr4_50614288     AAsi    G    C        0      0        2 
   4   chr4_50614288     AKia    G    C        0      0        2 
   4   chr4_50614288     AOna    G    C        0      0        2 
   4   chr4_50614288     ASom    G    C        0      0        2 
   4   chr4_50614288     HCab    G    C        1      2        2 
   4   chr4_50614288     HPrz    G    C        1      2        2 
   4   chr4_50614288     ZBoe    G    C        0      0        2 
   4   chr4_50614288     ZGre    G    C        0      0        2 
   4   chr4_50614288     ZHar    G    C        0      0        2 
   4   chr4_50614288   Sample    G    C        0      0        2 
   4   chr4_50681467     AAsi    C    A        0      0        2 
   4   chr4_50681467     AKia    C    A        1      2        2 
   4   chr4_50681467     AOna    C    A        0      0        2 
   4   chr4_50681467     ASom    C    A        0      0        2 
   4   chr4_50681467     HCab    C    A        0      0        2 
   4   chr4_50681467     HPrz    C    A        0      0        2 
   4   chr4_50681467     ZBoe    C    A        0      0        2 
   4   chr4_50681467     ZGre    C    A        0      0        2 
   4   chr4_50681467     ZHar    C    A        0      0        2 
   4   chr4_50681467   Sample    C    A        0      0        2 
   4   chr4_50691186     AAsi    G    C        0      0        2 
   4   chr4_50691186     AKia    G    C        0      0        2 
   4   chr4_50691186     AOna    G    C        0      0        2 
   4   chr4_50691186     ASom    G    C        0      0        2 
   4   chr4_50691186     HCab    G    C        0      0        2 
   4   chr4_50691186     HPrz    G    C        0      0        2 
   4   chr4_50691186     ZBoe    G    C        0      0        2 
   4   chr4_50691186     ZGre    G    C        1      2        2 
   4   chr4_50691186     ZHar    G    C        0      0        2 
   4   chr4_50691186   Sample    G    C        0      0        2 
   4   chr4_50705205     AAsi    C    A        0      0        2 
   4   chr4_50705205     AKia    C    A        1      2        2 
   4   chr4_50705205     AOna    C    A        1      2        2 
   4   chr4_50705205     ASom    C    A        0      0        2 
   4   chr4_50705205     HCab    C    A        0      0        2 
   4   chr4_50705205     HPrz    C    A        0      0        2 
   4   chr4_50705205     ZBoe    C    A        0      0        2 
   4   chr4_50705205     ZGre    C    A        0      0        2 
   4   chr4_50705205     ZHar    C    A        0      0        2 
   4   chr4_50705205   Sample    C    A        0      0        2 
   4   chr4_50706643     AAsi    T    G        0      0        2 
   4   chr4_50706643     AKia    T    G        0      0        2 
   4   chr4_50706643     AOna    T    G        0      0        2 
   4   chr4_50706643     ASom    T    G        0      0        2 
   4   chr4_50706643     HCab    T    G        1      2        2 
   4   chr4_50706643     HPrz    T    G        1      2        2 
   4   chr4_50706643     ZBoe    T    G        0      0        2 
   4   chr4_50706643     ZGre    T    G        0      0        2 
   4   chr4_50706643     ZHar    T    G        0      0        2 
   4   chr4_50706643   Sample    T    G        0      0        2 
   4   chr4_50707359     AAsi    G    T        0      0        2 
   4   chr4_50707359     AKia    G    T        0      0        2 
   4   chr4_50707359     AOna    G    T        0      0        2 
   4   chr4_50707359     ASom    G    T        0      0        2 
   4   chr4_50707359     HCab    G    T        0      0        2 
   4   chr4_50707359     HPrz    G    T        0      0        2 
   4   chr4_50707359     ZBoe    G    T        0      0        2 
   4   chr4_50707359     ZGre    G    T        0      0        2 
   4   chr4_50707359     ZHar    G    T      0.5      1        2 
   4   chr4_50707359   Sample    G    T        0      0        2 
   4   chr4_50731813     AAsi    G    C        0      0        2 
   4   chr4_50731813     AKia    G    C        1      2        2 
   4   chr4_50731813     AOna    G    C        0      0        2 
   4   chr4_50731813     ASom    G    C        0      0        2 
   4   chr4_50731813     HCab    G    C        0      0        2 
   4   chr4_50731813     HPrz    G    C        0      0        2 
   4   chr4_50731813     ZBoe    G    C        0      0        2 
   4   chr4_50731813     ZGre    G    C        0      0        2 
   4   chr4_50731813     ZHar    G    C        0      0        2 
   4   chr4_50731813   Sample    G    C        0      0        2 
   4   chr4_50798588     AAsi    T    G        0      0        2 
   4   chr4_50798588     AKia    T    G        0      0        2 
   4   chr4_50798588     AOna    T    G        0      0        2 
   4   chr4_50798588     ASom    T    G        0      0        2 
   4   chr4_50798588     HCab    T    G        0      0        2 
   4   chr4_50798588     HPrz    T    G        0      0        2 
   4   chr4_50798588     ZBoe    T    G        1      2        2 
   4   chr4_50798588     ZGre    T    G        0      0        2 
   4   chr4_50798588     ZHar    T    G        0      0        2 
   4   chr4_50798588   Sample    T    G        0      0        2 
   4   chr4_50800079     AAsi    T    G        1      2        2 
   4   chr4_50800079     AKia    T    G        0      0        2 
   4   chr4_50800079     AOna    T    G        0      0        2 
   4   chr4_50800079     ASom    T    G        1      2        2 
   4   chr4_50800079     HCab    T    G        0      0        2 
   4   chr4_50800079     HPrz    T    G        0      0        2 
   4   chr4_50800079     ZBoe    T    G        0      0        2 
   4   chr4_50800079     ZGre    T    G        0      0        2 
   4   chr4_50800079     ZHar    T    G        0      0        2 
   4   chr4_50800079   Sample    T    G        1      2        2 
   4   chr4_50855484     AAsi    G    C        1      2        2 
   4   chr4_50855484     AKia    G    C        0      0        2 
   4   chr4_50855484     AOna    G    C        0      0        2 
   4   chr4_50855484     ASom    G    C        1      2        2 
   4   chr4_50855484     HCab    G    C        0      0        2 
   4   chr4_50855484     HPrz    G    C        0      0        2 
   4   chr4_50855484     ZBoe    G    C        0      0        2 
   4   chr4_50855484     ZGre    G    C        0      0        2 
   4   chr4_50855484     ZHar    G    C        0      0        2 
   4   chr4_50855484   Sample    G    C        1      2        2 
   4   chr4_50879398     AAsi    C    A        0      0        2 
   4   chr4_50879398     AKia    C    A        0      0        2 
   4   chr4_50879398     AOna    C    A        0      0        2 
   4   chr4_50879398     ASom    C    A        0      0        2 
   4   chr4_50879398     HCab    C    A        1      2        2 
   4   chr4_50879398     HPrz    C    A        1      2        2 
   4   chr4_50879398     ZBoe    C    A        0      0        2 
   4   chr4_50879398     ZGre    C    A        0      0        2 
   4   chr4_50879398     ZHar    C    A        0      0        2 
   4   chr4_50879398   Sample    C    A        0      0        2 
   4   chr4_50899959     AAsi    G    T        0      0        2 
   4   chr4_50899959     AKia    G    T        0      0        2 
   4   chr4_50899959     AOna    G    T        0      0        2 
   4   chr4_50899959     ASom    G    T        0      0        2 
   4   chr4_50899959     HCab    G    T        1      2        2 
   4   chr4_50899959     HPrz    G    T        1      2        2 
   4   chr4_50899959     ZBoe    G    T        0      0        2 
   4   chr4_50899959     ZGre    G    T        0      0        2 
   4   chr4_50899959     ZHar    G    T        0      0        2 
   4   chr4_50899959   Sample    G    T        0      0        2 
   4   chr4_50972707     AAsi    A    T        0      0        2 
   4   chr4_50972707     AKia    A    T        0      0        2 
   4   chr4_50972707     AOna    A    T      0.5      1        2 
   4   chr4_50972707     ASom    A    T        0      0        2 
   4   chr4_50972707     HCab    A    T        0      0        2 
   4   chr4_50972707     HPrz    A    T        0      0        2 
   4   chr4_50972707     ZBoe    A    T        0      0        2 
   4   chr4_50972707     ZGre    A    T        0      0        2 
   4   chr4_50972707     ZHar    A    T        0      0        2 
   4   chr4_50972707   Sample    A    T        0      0        2 
   4   chr4_51054918     AAsi    G    C        0      0        2 
   4   chr4_51054918     AKia    G    C        0      0        2 
   4   chr4_51054918     AOna    G    C      0.5      1        2 
   4   chr4_51054918     ASom    G    C        0      0        2 
   4   chr4_51054918     HCab    G    C        0      0        2 
   4   chr4_51054918     HPrz    G    C        0      0        2 
   4   chr4_51054918     ZBoe    G    C        0      0        2 
   4   chr4_51054918     ZGre    G    C        0      0        2 
   4   chr4_51054918     ZHar    G    C        0      0        2 
   4   chr4_51054918   Sample    G    C        0      0        2 
   4   chr4_51063558     AAsi    A    C        0      0        2 
   4   chr4_51063558     AKia    A    C        0      0        2 
   4   chr4_51063558     AOna    A    C        0      0        2 
   4   chr4_51063558     ASom    A    C        0      0        2 
   4   chr4_51063558     HCab    A    C        0      0        2 
   4   chr4_51063558     HPrz    A    C        0      0        2 
   4   chr4_51063558     ZBoe    A    C        0      0        2 
   4   chr4_51063558     ZGre    A    C        1      2        2 
   4   chr4_51063558     ZHar    A    C        0      0        2 
   4   chr4_51063558   Sample    A    C        0      0        2 
   4   chr4_51064826     AAsi    A    T        0      0        2 
   4   chr4_51064826     AKia    A    T        0      0        2 
   4   chr4_51064826     AOna    A    T        0      0        2 
   4   chr4_51064826     ASom    A    T        0      0        2 
   4   chr4_51064826     HCab    A    T        0      0        2 
   4   chr4_51064826     HPrz    A    T        0      0        2 
   4   chr4_51064826     ZBoe    A    T        0      0        2 
   4   chr4_51064826     ZGre    A    T        0      0        2 
   4   chr4_51064826     ZHar    A    T      0.5      1        2 
   4   chr4_51064826   Sample    A    T        0      0        2 
   4   chr4_51078386     AAsi    T    G        0      0        2 
   4   chr4_51078386     AKia    T    G        0      0        2 
   4   chr4_51078386     AOna    T    G        0      0        2 
   4   chr4_51078386     ASom    T    G        0      0        2 
   4   chr4_51078386     HCab    T    G        0      0        2 
   4   chr4_51078386     HPrz    T    G        0      0        2 
   4   chr4_51078386     ZBoe    T    G        1      2        2 
   4   chr4_51078386     ZGre    T    G        0      0        2 
   4   chr4_51078386     ZHar    T    G        0      0        2 
   4   chr4_51078386   Sample    T    G        0      0        2 
   4   chr4_51080132     AAsi    T    G        0      0        2 
   4   chr4_51080132     AKia    T    G        0      0        2 
   4   chr4_51080132     AOna    T    G        0      0        2 
   4   chr4_51080132     ASom    T    G        0      0        2 
   4   chr4_51080132     HCab    T    G        1      2        2 
   4   chr4_51080132     HPrz    T    G        1      2        2 
   4   chr4_51080132     ZBoe    T    G        0      0        2 
   4   chr4_51080132     ZGre    T    G        0      0        2 
   4   chr4_51080132     ZHar    T    G        0      0        2 
   4   chr4_51080132   Sample    T    G        0      0        2 
   4   chr4_51107583     AAsi    C    G        0      0        2 
   4   chr4_51107583     AKia    C    G        0      0        2 
   4   chr4_51107583     AOna    C    G        0      0        2 
   4   chr4_51107583     ASom    C    G        0      0        2 
   4   chr4_51107583     HCab    C    G        1      2        2 
   4   chr4_51107583     HPrz    C    G        1      2        2 
   4   chr4_51107583     ZBoe    C    G        0      0        2 
   4   chr4_51107583     ZGre    C    G        0      0        2 
   4   chr4_51107583     ZHar    C    G        0      0        2 
   4   chr4_51107583   Sample    C    G        0      0        2 
   4   chr4_51147649     AAsi    C    G        0      0        2 
   4   chr4_51147649     AKia    C    G        0      0        2 
   4   chr4_51147649     AOna    C    G        0      0        2 
   4   chr4_51147649     ASom    C    G        0      0        2 
   4   chr4_51147649     HCab    C    G        0      0        2 
   4   chr4_51147649     HPrz    C    G      0.5      1        2 
   4   chr4_51147649     ZBoe    C    G        0      0        2 
   4   chr4_51147649     ZGre    C    G        0      0        2 
   4   chr4_51147649     ZHar    C    G        0      0        2 
   4   chr4_51147649   Sample    C    G        0      0        2 
   4   chr4_51195985     AAsi    A    C        0      0        2 
   4   chr4_51195985     AKia    A    C        0      0        2 
   4   chr4_51195985     AOna    A    C        0      0        2 
   4   chr4_51195985     ASom    A    C        0      0        2 
   4   chr4_51195985     HCab    A    C        0      0        2 
   4   chr4_51195985     HPrz    A    C        0      0        2 
   4   chr4_51195985     ZBoe    A    C        0      0        2 
   4   chr4_51195985     ZGre    A    C        0      0        2 
   4   chr4_51195985     ZHar    A    C      0.5      1        2 
   4   chr4_51195985   Sample    A    C        0      0        2 
   4   chr4_51214699     AAsi    G    C      0.5      1        2 
   4   chr4_51214699     AKia    G    C        0      0        2 
   4   chr4_51214699     AOna    G    C        0      0        2 
   4   chr4_51214699     ASom    G    C        0      0        2 
   4   chr4_51214699     HCab    G    C        0      0        2 
   4   chr4_51214699     HPrz    G    C        0      0        2 
   4   chr4_51214699     ZBoe    G    C        0      0        2 
   4   chr4_51214699     ZGre    G    C        0      0        2 
   4   chr4_51214699     ZHar    G    C        0      0        2 
   4   chr4_51214699   Sample    G    C        1      2        2 
   4   chr4_51215196     AAsi    T    A        0      0        2 
   4   chr4_51215196     AKia    T    A        0      0        2 
   4   chr4_51215196     AOna    T    A        0      0        2 
   4   chr4_51215196     ASom    T    A        0      0        2 
   4   chr4_51215196     HCab    T    A        0      0        2 
   4   chr4_51215196     HPrz    T    A        0      0        2 
   4   chr4_51215196     ZBoe    T    A        0      0        2 
   4   chr4_51215196     ZGre    T    A        1      2        2 
   4   chr4_51215196     ZHar    T    A        0      0        2 
   4   chr4_51215196   Sample    T    A        0      0        2 
   4   chr4_51232639     AAsi    T    A        1      2        2 
   4   chr4_51232639     AKia    T    A        0      0        2 
   4   chr4_51232639     AOna    T    A        0      0        2 
   4   chr4_51232639     ASom    T    A        1      2        2 
   4   chr4_51232639     HCab    T    A        0      0        2 
   4   chr4_51232639     HPrz    T    A        0      0        2 
   4   chr4_51232639     ZBoe    T    A        0      0        2 
   4   chr4_51232639     ZGre    T    A        0      0        2 
   4   chr4_51232639     ZHar    T    A        0      0        2 
   4   chr4_51232639   Sample    T    A        1      2        2 
   4   chr4_51294576     AAsi    A    T        0      0        2 
   4   chr4_51294576     AKia    A    T        0      0        2 
   4   chr4_51294576     AOna    A    T        0      0        2 
   4   chr4_51294576     ASom    A    T        0      0        2 
   4   chr4_51294576     HCab    A    T        0      0        2 
   4   chr4_51294576     HPrz    A    T      0.5      1        2 
   4   chr4_51294576     ZBoe    A    T        0      0        2 
   4   chr4_51294576     ZGre    A    T        0      0        2 
   4   chr4_51294576     ZHar    A    T        0      0        2 
   4   chr4_51294576   Sample    A    T        0      0        2 
   4   chr4_51312902     AAsi    A    C      0.5      1        2 
   4   chr4_51312902     AKia    A    C        0      0        2 
   4   chr4_51312902     AOna    A    C        0      0        2 
   4   chr4_51312902     ASom    A    C        0      0        2 
   4   chr4_51312902     HCab    A    C        0      0        2 
   4   chr4_51312902     HPrz    A    C        0      0        2 
   4   chr4_51312902     ZBoe    A    C        0      0        2 
   4   chr4_51312902     ZGre    A    C        0      0        2 
   4   chr4_51312902     ZHar    A    C        0      0        2 
   4   chr4_51312902   Sample    A    C        0      0        2 
   4   chr4_51316338     AAsi    G    C        1      2        2 
   4   chr4_51316338     AKia    G    C        0      0        2 
   4   chr4_51316338     AOna    G    C        0      0        2 
   4   chr4_51316338     ASom    G    C        1      2        2 
   4   chr4_51316338     HCab    G    C        0      0        2 
   4   chr4_51316338     HPrz    G    C        0      0        2 
   4   chr4_51316338     ZBoe    G    C        0      0        2 
   4   chr4_51316338     ZGre    G    C        0      0        2 
   4   chr4_51316338     ZHar    G    C        0      0        2 
   4   chr4_51316338   Sample    G    C        1      2        2 
   4   chr4_51355911     AAsi    A    T        0      0        2 
   4   chr4_51355911     AKia    A    T        0      0        2 
   4   chr4_51355911     AOna    A    T        0      0        2 
   4   chr4_51355911     ASom    A    T        0      0        2 
   4   chr4_51355911     HCab    A    T        0      0        2 
   4   chr4_51355911     HPrz    A    T        0      0        2 
   4   chr4_51355911     ZBoe    A    T        1      2        2 
   4   chr4_51355911     ZGre    A    T        0      0        2 
   4   chr4_51355911     ZHar    A    T        0      0        2 
   4   chr4_51355911   Sample    A    T        0      0        2 
   4   chr4_51361642     AAsi    G    T        0      0        2 
   4   chr4_51361642     AKia    G    T        0      0        2 
   4   chr4_51361642     AOna    G    T        0      0        2 
   4   chr4_51361642     ASom    G    T        0      0        2 
   4   chr4_51361642     HCab    G    T        1      2        2 
   4   chr4_51361642     HPrz    G    T        1      2        2 
   4   chr4_51361642     ZBoe    G    T        0      0        2 
   4   chr4_51361642     ZGre    G    T        0      0        2 
   4   chr4_51361642     ZHar    G    T        0      0        2 
   4   chr4_51361642   Sample    G    T        0      0        2 
   4   chr4_51362730     AAsi    T    A        0      0        2 
   4   chr4_51362730     AKia    T    A        0      0        2 
   4   chr4_51362730     AOna    T    A        0      0        2 
   4   chr4_51362730     ASom    T    A        0      0        2 
   4   chr4_51362730     HCab    T    A        1      2        2 
   4   chr4_51362730     HPrz    T    A        1      2        2 
   4   chr4_51362730     ZBoe    T    A        0      0        2 
   4   chr4_51362730     ZGre    T    A        0      0        2 
   4   chr4_51362730     ZHar    T    A        0      0        2 
   4   chr4_51362730   Sample    T    A        0      0        2 
   4   chr4_51375821     AAsi    T    G        0      0        2 
   4   chr4_51375821     AKia    T    G        0      0        2 
   4   chr4_51375821     AOna    T    G        0      0        2 
   4   chr4_51375821     ASom    T    G        0      0        2 
   4   chr4_51375821     HCab    T    G      0.5      1        2 
   4   chr4_51375821     HPrz    T    G        0      0        2 
   4   chr4_51375821     ZBoe    T    G        0      0        2 
   4   chr4_51375821     ZGre    T    G        0      0        2 
   4   chr4_51375821     ZHar    T    G        0      0        2 
   4   chr4_51375821   Sample    T    G        0      0        2 
   4   chr4_51390497     AAsi    G    T        0      0        2 
   4   chr4_51390497     AKia    G    T        0      0        2 
   4   chr4_51390497     AOna    G    T        0      0        2 
   4   chr4_51390497     ASom    G    T        0      0        2 
   4   chr4_51390497     HCab    G    T        1      2        2 
   4   chr4_51390497     HPrz    G    T        1      2        2 
   4   chr4_51390497     ZBoe    G    T        0      0        2 
   4   chr4_51390497     ZGre    G    T        0      0        2 
   4   chr4_51390497     ZHar    G    T        0      0        2 
   4   chr4_51390497   Sample    G    T        0      0        2 
   4   chr4_51398688     AAsi    T    G        0      0        2 
   4   chr4_51398688     AKia    T    G        0      0        2 
   4   chr4_51398688     AOna    T    G        0      0        2 
   4   chr4_51398688     ASom    T    G        0      0        2 
   4   chr4_51398688     HCab    T    G        0      0        2 
   4   chr4_51398688     HPrz    T    G        0      0        2 
   4   chr4_51398688     ZBoe    T    G        0      0        2 
   4   chr4_51398688     ZGre    T    G        1      2        2 
   4   chr4_51398688     ZHar    T    G        0      0        2 
   4   chr4_51398688   Sample    T    G        0      0        2 
   4   chr4_51399177     AAsi    T    A        0      0        2 
   4   chr4_51399177     AKia    T    A        0      0        2 
   4   chr4_51399177     AOna    T    A        0      0        2 
   4   chr4_51399177     ASom    T    A        1      2        2 
   4   chr4_51399177     HCab    T    A        0      0        2 
   4   chr4_51399177     HPrz    T    A        0      0        2 
   4   chr4_51399177     ZBoe    T    A        0      0        2 
   4   chr4_51399177     ZGre    T    A        0      0        2 
   4   chr4_51399177     ZHar    T    A        0      0        2 
   4   chr4_51399177   Sample    T    A        0      0        2 
   4   chr4_51412304     AAsi    G    C        0      0        2 
   4   chr4_51412304     AKia    G    C        0      0        2 
   4   chr4_51412304     AOna    G    C        0      0        2 
   4   chr4_51412304     ASom    G    C        0      0        2 
   4   chr4_51412304     HCab    G    C        0      0        2 
   4   chr4_51412304     HPrz    G    C        0      0        2 
   4   chr4_51412304     ZBoe    G    C        0      0        2 
   4   chr4_51412304     ZGre    G    C        1      2        2 
   4   chr4_51412304     ZHar    G    C        0      0        2 
   4   chr4_51412304   Sample    G    C        0      0        2 
   4   chr4_51413254     AAsi    T    A        0      0        2 
   4   chr4_51413254     AKia    T    A        0      0        2 
   4   chr4_51413254     AOna    T    A        0      0        2 
   4   chr4_51413254     ASom    T    A        0      0        2 
   4   chr4_51413254     HCab    T    A        1      2        2 
   4   chr4_51413254     HPrz    T    A        1      2        2 
   4   chr4_51413254     ZBoe    T    A        0      0        2 
   4   chr4_51413254     ZGre    T    A        0      0        2 
   4   chr4_51413254     ZHar    T    A        0      0        2 
   4   chr4_51413254   Sample    T    A        0      0        2 
   4   chr4_51431803     AAsi    A    C        0      0        2 
   4   chr4_51431803     AKia    A    C        0      0        2 
   4   chr4_51431803     AOna    A    C        0      0        2 
   4   chr4_51431803     ASom    A    C        0      0        2 
   4   chr4_51431803     HCab    A    C        1      2        2 
   4   chr4_51431803     HPrz    A    C        1      2        2 
   4   chr4_51431803     ZBoe    A    C        0      0        2 
   4   chr4_51431803     ZGre    A    C        0      0        2 
   4   chr4_51431803     ZHar    A    C        0      0        2 
   4   chr4_51431803   Sample    A    C        0      0        2 
   4   chr4_51443231     AAsi    A    C        0      0        2 
   4   chr4_51443231     AKia    A    C        0      0        2 
   4   chr4_51443231     AOna    A    C        0      0        2 
   4   chr4_51443231     ASom    A    C        0      0        2 
   4   chr4_51443231     HCab    A    C        1      2        2 
   4   chr4_51443231     HPrz    A    C        1      2        2 
   4   chr4_51443231     ZBoe    A    C        0      0        2 
   4   chr4_51443231     ZGre    A    C        0      0        2 
   4   chr4_51443231     ZHar    A    C        0      0        2 
   4   chr4_51443231   Sample    A    C        0      0        2 
   4   chr4_51451774     AAsi    G    C        0      0        2 
   4   chr4_51451774     AKia    G    C        0      0        2 
   4   chr4_51451774     AOna    G    C        0      0        2 
   4   chr4_51451774     ASom    G    C        0      0        2 
   4   chr4_51451774     HCab    G    C        1      2        2 
   4   chr4_51451774     HPrz    G    C        1      2        2 
   4   chr4_51451774     ZBoe    G    C        0      0        2 
   4   chr4_51451774     ZGre    G    C        0      0        2 
   4   chr4_51451774     ZHar    G    C        0      0        2 
   4   chr4_51451774   Sample    G    C        0      0        2 
   4   chr4_51486502     AAsi    C    G        0      0        2 
   4   chr4_51486502     AKia    C    G        0      0        2 
   4   chr4_51486502     AOna    C    G        0      0        2 
   4   chr4_51486502     ASom    C    G        0      0        2 
   4   chr4_51486502     HCab    C    G        0      0        2 
   4   chr4_51486502     HPrz    C    G        0      0        2 
   4   chr4_51486502     ZBoe    C    G      0.5      1        2 
   4   chr4_51486502     ZGre    C    G        0      0        2 
   4   chr4_51486502     ZHar    C    G        0      0        2 
   4   chr4_51486502   Sample    C    G        0      0        2 
   4   chr4_51508028     AAsi    T    G        0      0        2 
   4   chr4_51508028     AKia    T    G        0      0        2 
   4   chr4_51508028     AOna    T    G        0      0        2 
   4   chr4_51508028     ASom    T    G        0      0        2 
   4   chr4_51508028     HCab    T    G        0      0        2 
   4   chr4_51508028     HPrz    T    G        0      0        2 
   4   chr4_51508028     ZBoe    T    G      0.5      1        2 
   4   chr4_51508028     ZGre    T    G        0      0        2 
   4   chr4_51508028     ZHar    T    G        0      0        2 
   4   chr4_51508028   Sample    T    G        0      0        2 
   4   chr4_51542482     AAsi    C    G        0      0        2 
   4   chr4_51542482     AKia    C    G        0      0        2 
   4   chr4_51542482     AOna    C    G        0      0        2 
   4   chr4_51542482     ASom    C    G        0      0        2 
   4   chr4_51542482     HCab    C    G        0      0        2 
   4   chr4_51542482     HPrz    C    G        0      0        2 
   4   chr4_51542482     ZBoe    C    G        1      2        2 
   4   chr4_51542482     ZGre    C    G        0      0        2 
   4   chr4_51542482     ZHar    C    G        1      2        2 
   4   chr4_51542482   Sample    C    G        0      0        2 
   4   chr4_51557135     AAsi    G    C        0      0        2 
   4   chr4_51557135     AKia    G    C        0      0        2 
   4   chr4_51557135     AOna    G    C        0      0        2 
   4   chr4_51557135     ASom    G    C        0      0        2 
   4   chr4_51557135     HCab    G    C        1      2        2 
   4   chr4_51557135     HPrz    G    C        1      2        2 
   4   chr4_51557135     ZBoe    G    C        0      0        2 
   4   chr4_51557135     ZGre    G    C        0      0        2 
   4   chr4_51557135     ZHar    G    C        0      0        2 
   4   chr4_51557135   Sample    G    C        0      0        2 
   4   chr4_51560821     AAsi    C    G        0      0        2 
   4   chr4_51560821     AKia    C    G      0.5      1        2 
   4   chr4_51560821     AOna    C    G      0.5      1        2 
   4   chr4_51560821     ASom    C    G        0      0        2 
   4   chr4_51560821     HCab    C    G        0      0        2 
   4   chr4_51560821     HPrz    C    G        0      0        2 
   4   chr4_51560821     ZBoe    C    G        0      0        2 
   4   chr4_51560821     ZGre    C    G        0      0        2 
   4   chr4_51560821     ZHar    C    G        0      0        2 
   4   chr4_51560821   Sample    C    G        0      0        2 
   4   chr4_51595023     AAsi    C    G        0      0        2 
   4   chr4_51595023     AKia    C    G      0.5      1        2 
   4   chr4_51595023     AOna    C    G        0      0        2 
   4   chr4_51595023     ASom    C    G        0      0        2 
   4   chr4_51595023     HCab    C    G        0      0        2 
   4   chr4_51595023     HPrz    C    G        0      0        2 
   4   chr4_51595023     ZBoe    C    G        0      0        2 
   4   chr4_51595023     ZGre    C    G        0      0        2 
   4   chr4_51595023     ZHar    C    G        0      0        2 
   4   chr4_51595023   Sample    C    G        0      0        2 
   4   chr4_51595896     AAsi    A    C        0      0        2 
   4   chr4_51595896     AKia    A    C      0.5      1        2 
   4   chr4_51595896     AOna    A    C        0      0        2 
   4   chr4_51595896     ASom    A    C        0      0        2 
   4   chr4_51595896     HCab    A    C        0      0        2 
   4   chr4_51595896     HPrz    A    C        0      0        2 
   4   chr4_51595896     ZBoe    A    C        0      0        2 
   4   chr4_51595896     ZGre    A    C        0      0        2 
   4   chr4_51595896     ZHar    A    C        0      0        2 
   4   chr4_51595896   Sample    A    C        0      0        2 
   4   chr4_51614670     AAsi    A    T        0      0        2 
   4   chr4_51614670     AKia    A    T        0      0        2 
   4   chr4_51614670     AOna    A    T      0.5      1        2 
   4   chr4_51614670     ASom    A    T        0      0        2 
   4   chr4_51614670     HCab    A    T        0      0        2 
   4   chr4_51614670     HPrz    A    T        0      0        2 
   4   chr4_51614670     ZBoe    A    T        0      0        2 
   4   chr4_51614670     ZGre    A    T        0      0        2 
   4   chr4_51614670     ZHar    A    T        0      0        2 
   4   chr4_51614670   Sample    A    T        0      0        2 
   4   chr4_51626663     AAsi    C    G        0      0        2 
   4   chr4_51626663     AKia    C    G        0      0        2 
   4   chr4_51626663     AOna    C    G        0      0        2 
   4   chr4_51626663     ASom    C    G        0      0        2 
   4   chr4_51626663     HCab    C    G        1      2        2 
   4   chr4_51626663     HPrz    C    G        1      2        2 
   4   chr4_51626663     ZBoe    C    G        0      0        2 
   4   chr4_51626663     ZGre    C    G        0      0        2 
   4   chr4_51626663     ZHar    C    G        0      0        2 
   4   chr4_51626663   Sample    C    G        0      0        2 
   4   chr4_51640591     AAsi    A    C        0      0        2 
   4   chr4_51640591     AKia    A    C        0      0        2 
   4   chr4_51640591     AOna    A    C        0      0        2 
   4   chr4_51640591     ASom    A    C        0      0        2 
   4   chr4_51640591     HCab    A    C        0      0        2 
   4   chr4_51640591     HPrz    A    C        0      0        2 
   4   chr4_51640591     ZBoe    A    C        1      2        2 
   4   chr4_51640591     ZGre    A    C        1      2        2 
   4   chr4_51640591     ZHar    A    C        1      2        2 
   4   chr4_51640591   Sample    A    C        0      0        2 
   4   chr4_51645567     AAsi    A    C        0      0        2 
   4   chr4_51645567     AKia    A    C        0      0        2 
   4   chr4_51645567     AOna    A    C        0      0        2 
   4   chr4_51645567     ASom    A    C        0      0        2 
   4   chr4_51645567     HCab    A    C        1      2        2 
   4   chr4_51645567     HPrz    A    C        1      2        2 
   4   chr4_51645567     ZBoe    A    C        0      0        2 
   4   chr4_51645567     ZGre    A    C        0      0        2 
   4   chr4_51645567     ZHar    A    C        0      0        2 
   4   chr4_51645567   Sample    A    C        0      0        2 
   4   chr4_51652110     AAsi    G    T        0      0        2 
   4   chr4_51652110     AKia    G    T        0      0        2 
   4   chr4_51652110     AOna    G    T        0      0        2 
   4   chr4_51652110     ASom    G    T        0      0        2 
   4   chr4_51652110     HCab    G    T        0      0        2 
   4   chr4_51652110     HPrz    G    T        0      0        2 
   4   chr4_51652110     ZBoe    G    T        0      0        2 
   4   chr4_51652110     ZGre    G    T        1      2        2 
   4   chr4_51652110     ZHar    G    T        0      0        2 
   4   chr4_51652110   Sample    G    T        0      0        2 
   4   chr4_51675500     AAsi    A    C        1      2        2 
   4   chr4_51675500     AKia    A    C        0      0        2 
   4   chr4_51675500     AOna    A    C        0      0        2 
   4   chr4_51675500     ASom    A    C        0      0        2 
   4   chr4_51675500     HCab    A    C        0      0        2 
   4   chr4_51675500     HPrz    A    C        0      0        2 
   4   chr4_51675500     ZBoe    A    C        0      0        2 
   4   chr4_51675500     ZGre    A    C        0      0        2 
   4   chr4_51675500     ZHar    A    C        0      0        2 
   4   chr4_51675500   Sample    A    C        0      0        2 
   4   chr4_51679554     AAsi    T    A        0      0        2 
   4   chr4_51679554     AKia    T    A        0      0        2 
   4   chr4_51679554     AOna    T    A        0      0        2 
   4   chr4_51679554     ASom    T    A        0      0        2 
   4   chr4_51679554     HCab    T    A        0      0        2 
   4   chr4_51679554     HPrz    T    A        0      0        2 
   4   chr4_51679554     ZBoe    T    A        0      0        2 
   4   chr4_51679554     ZGre    T    A        1      2        2 
   4   chr4_51679554     ZHar    T    A        0      0        2 
   4   chr4_51679554   Sample    T    A        0      0        2 
   4   chr4_51703593     AAsi    C    A        0      0        2 
   4   chr4_51703593     AKia    C    A        0      0        2 
   4   chr4_51703593     AOna    C    A        0      0        2 
   4   chr4_51703593     ASom    C    A        0      0        2 
   4   chr4_51703593     HCab    C    A        0      0        2 
   4   chr4_51703593     HPrz    C    A        0      0        2 
   4   chr4_51703593     ZBoe    C    A      0.5      1        2 
   4   chr4_51703593     ZGre    C    A        0      0        2 
   4   chr4_51703593     ZHar    C    A        0      0        2 
   4   chr4_51703593   Sample    C    A        0      0        2 
   4   chr4_51746237     AAsi    C    G        0      0        2 
   4   chr4_51746237     AKia    C    G        0      0        2 
   4   chr4_51746237     AOna    C    G        0      0        2 
   4   chr4_51746237     ASom    C    G        0      0        2 
   4   chr4_51746237     HCab    C    G        1      2        2 
   4   chr4_51746237     HPrz    C    G        1      2        2 
   4   chr4_51746237     ZBoe    C    G        0      0        2 
   4   chr4_51746237     ZGre    C    G        0      0        2 
   4   chr4_51746237     ZHar    C    G        0      0        2 
   4   chr4_51746237   Sample    C    G        0      0        2 
   4   chr4_51748971     AAsi    G    C        0      0        2 
   4   chr4_51748971     AKia    G    C        0      0        2 
   4   chr4_51748971     AOna    G    C        0      0        2 
   4   chr4_51748971     ASom    G    C        0      0        2 
   4   chr4_51748971     HCab    G    C        0      0        2 
   4   chr4_51748971     HPrz    G    C        0      0        2 
   4   chr4_51748971     ZBoe    G    C      0.5      1        2 
   4   chr4_51748971     ZGre    G    C        0      0        2 
   4   chr4_51748971     ZHar    G    C        0      0        2 
   4   chr4_51748971   Sample    G    C        0      0        2 
   4   chr4_51756956     AAsi    C    G        0      0        2 
   4   chr4_51756956     AKia    C    G        0      0        2 
   4   chr4_51756956     AOna    C    G        0      0        2 
   4   chr4_51756956     ASom    C    G        0      0        2 
   4   chr4_51756956     HCab    C    G        1      2        2 
   4   chr4_51756956     HPrz    C    G        1      2        2 
   4   chr4_51756956     ZBoe    C    G        0      0        2 
   4   chr4_51756956     ZGre    C    G        0      0        2 
   4   chr4_51756956     ZHar    C    G        0      0        2 
   4   chr4_51756956   Sample    C    G        0      0        2 
   4   chr4_51773008     AAsi    T    A        0      0        2 
   4   chr4_51773008     AKia    T    A        0      0        2 
   4   chr4_51773008     AOna    T    A        0      0        2 
   4   chr4_51773008     ASom    T    A        0      0        2 
   4   chr4_51773008     HCab    T    A        1      2        2 
   4   chr4_51773008     HPrz    T    A        1      2        2 
   4   chr4_51773008     ZBoe    T    A        0      0        2 
   4   chr4_51773008     ZGre    T    A        0      0        2 
   4   chr4_51773008     ZHar    T    A        0      0        2 
   4   chr4_51773008   Sample    T    A        0      0        2 
   4   chr4_51773031     AAsi    T    G        0      0        2 
   4   chr4_51773031     AKia    T    G        0      0        2 
   4   chr4_51773031     AOna    T    G        0      0        2 
   4   chr4_51773031     ASom    T    G        0      0        2 
   4   chr4_51773031     HCab    T    G        0      0        2 
   4   chr4_51773031     HPrz    T    G        0      0        2 
   4   chr4_51773031     ZBoe    T    G        0      0        2 
   4   chr4_51773031     ZGre    T    G        0      0        2 
   4   chr4_51773031     ZHar    T    G      0.5      1        2 
   4   chr4_51773031   Sample    T    G        0      0        2 
   4   chr4_51790802     AAsi    G    T        0      0        2 
   4   chr4_51790802     AKia    G    T        0      0        2 
   4   chr4_51790802     AOna    G    T        0      0        2 
   4   chr4_51790802     ASom    G    T        0      0        2 
   4   chr4_51790802     HCab    G    T        1      2        2 
   4   chr4_51790802     HPrz    G    T        1      2        2 
   4   chr4_51790802     ZBoe    G    T        0      0        2 
   4   chr4_51790802     ZGre    G    T        0      0        2 
   4   chr4_51790802     ZHar    G    T        0      0        2 
   4   chr4_51790802   Sample    G    T        0      0        2 
   4   chr4_51792071     AAsi    A    C        0      0        2 
   4   chr4_51792071     AKia    A    C        0      0        2 
   4   chr4_51792071     AOna    A    C        0      0        2 
   4   chr4_51792071     ASom    A    C        0      0        2 
   4   chr4_51792071     HCab    A    C        1      2        2 
   4   chr4_51792071     HPrz    A    C        1      2        2 
   4   chr4_51792071     ZBoe    A    C        0      0        2 
   4   chr4_51792071     ZGre    A    C        0      0        2 
   4   chr4_51792071     ZHar    A    C        0      0        2 
   4   chr4_51792071   Sample    A    C        0      0        2 
   4   chr4_51801211     AAsi    C    G        0      0        2 
   4   chr4_51801211     AKia    C    G        0      0        2 
   4   chr4_51801211     AOna    C    G        0      0        2 
   4   chr4_51801211     ASom    C    G        0      0        2 
   4   chr4_51801211     HCab    C    G        0      0        2 
   4   chr4_51801211     HPrz    C    G        0      0        2 
   4   chr4_51801211     ZBoe    C    G      0.5      1        2 
   4   chr4_51801211     ZGre    C    G        0      0        2 
   4   chr4_51801211     ZHar    C    G        0      0        2 
   4   chr4_51801211   Sample    C    G        0      0        2 
   4   chr4_51824966     AAsi    A    T        0      0        2 
   4   chr4_51824966     AKia    A    T        0      0        2 
   4   chr4_51824966     AOna    A    T      0.5      1        2 
   4   chr4_51824966     ASom    A    T        0      0        2 
   4   chr4_51824966     HCab    A    T        0      0        2 
   4   chr4_51824966     HPrz    A    T        0      0        2 
   4   chr4_51824966     ZBoe    A    T        0      0        2 
   4   chr4_51824966     ZGre    A    T        0      0        2 
   4   chr4_51824966     ZHar    A    T        0      0        2 
   4   chr4_51824966   Sample    A    T        0      0        2 
   4   chr4_51849059     AAsi    T    G        0      0        2 
   4   chr4_51849059     AKia    T    G        0      0        2 
   4   chr4_51849059     AOna    T    G        0      0        2 
   4   chr4_51849059     ASom    T    G        1      2        2 
   4   chr4_51849059     HCab    T    G        0      0        2 
   4   chr4_51849059     HPrz    T    G        0      0        2 
   4   chr4_51849059     ZBoe    T    G        0      0        2 
   4   chr4_51849059     ZGre    T    G        0      0        2 
   4   chr4_51849059     ZHar    T    G        0      0        2 
   4   chr4_51849059   Sample    T    G        0      0        2 
   4   chr4_51888476     AAsi    T    A        0      0        2 
   4   chr4_51888476     AKia    T    A        0      0        2 
   4   chr4_51888476     AOna    T    A        0      0        2 
   4   chr4_51888476     ASom    T    A        0      0        2 
   4   chr4_51888476     HCab    T    A      0.5      1        2 
   4   chr4_51888476     HPrz    T    A        1      2        2 
   4   chr4_51888476     ZBoe    T    A        0      0        2 
   4   chr4_51888476     ZGre    T    A        0      0        2 
   4   chr4_51888476     ZHar    T    A        0      0        2 
   4   chr4_51888476   Sample    T    A        0      0        2 
   4   chr4_51892242     AAsi    T    A        0      0        2 
   4   chr4_51892242     AKia    T    A        0      0        2 
   4   chr4_51892242     AOna    T    A        0      0        2 
   4   chr4_51892242     ASom    T    A        0      0        2 
   4   chr4_51892242     HCab    T    A      0.5      1        2 
   4   chr4_51892242     HPrz    T    A      0.5      1        2 
   4   chr4_51892242     ZBoe    T    A        0      0        2 
   4   chr4_51892242     ZGre    T    A        0      0        2 
   4   chr4_51892242     ZHar    T    A        0      0        2 
   4   chr4_51892242   Sample    T    A        0      0        2 
   4   chr4_51894617     AAsi    C    A        0      0        2 
   4   chr4_51894617     AKia    C    A        0      0        2 
   4   chr4_51894617     AOna    C    A        0      0        2 
   4   chr4_51894617     ASom    C    A        0      0        2 
   4   chr4_51894617     HCab    C    A      0.5      1        2 
   4   chr4_51894617     HPrz    C    A        1      2        2 
   4   chr4_51894617     ZBoe    C    A        0      0        2 
   4   chr4_51894617     ZGre    C    A        0      0        2 
   4   chr4_51894617     ZHar    C    A        0      0        2 
   4   chr4_51894617   Sample    C    A        0      0        2 
   4   chr4_51901256     AAsi    C    A        0      0        2 
   4   chr4_51901256     AKia    C    A        1      2        2 
   4   chr4_51901256     AOna    C    A        1      2        2 
   4   chr4_51901256     ASom    C    A        0      0        2 
   4   chr4_51901256     HCab    C    A        0      0        2 
   4   chr4_51901256     HPrz    C    A        0      0        2 
   4   chr4_51901256     ZBoe    C    A        0      0        2 
   4   chr4_51901256     ZGre    C    A        0      0        2 
   4   chr4_51901256     ZHar    C    A        0      0        2 
   4   chr4_51901256   Sample    C    A        0      0        2 
   4   chr4_51909135     AAsi    A    T        0      0        2 
   4   chr4_51909135     AKia    A    T        0      0        2 
   4   chr4_51909135     AOna    A    T        0      0        2 
   4   chr4_51909135     ASom    A    T        0      0        2 
   4   chr4_51909135     HCab    A    T        0      0        2 
   4   chr4_51909135     HPrz    A    T        0      0        2 
   4   chr4_51909135     ZBoe    A    T      0.5      1        2 
   4   chr4_51909135     ZGre    A    T        0      0        2 
   4   chr4_51909135     ZHar    A    T        0      0        2 
   4   chr4_51909135   Sample    A    T        0      0        2 
   4   chr4_51917794     AAsi    G    C        0      0        2 
   4   chr4_51917794     AKia    G    C        0      0        2 
   4   chr4_51917794     AOna    G    C        1      2        2 
   4   chr4_51917794     ASom    G    C        1      2        2 
   4   chr4_51917794     HCab    G    C        0      0        2 
   4   chr4_51917794     HPrz    G    C        0      0        2 
   4   chr4_51917794     ZBoe    G    C        0      0        2 
   4   chr4_51917794     ZGre    G    C        0      0        2 
   4   chr4_51917794     ZHar    G    C        0      0        2 
   4   chr4_51917794   Sample    G    C        1      2        2 
   4   chr4_51976707     AAsi    G    T        0      0        2 
   4   chr4_51976707     AKia    G    T        0      0        2 
   4   chr4_51976707     AOna    G    T        0      0        2 
   4   chr4_51976707     ASom    G    T        0      0        2 
   4   chr4_51976707     HCab    G    T        0      0        2 
   4   chr4_51976707     HPrz    G    T        0      0        2 
   4   chr4_51976707     ZBoe    G    T        0      0        2 
   4   chr4_51976707     ZGre    G    T        1      2        2 
   4   chr4_51976707     ZHar    G    T        0      0        2 
   4   chr4_51976707   Sample    G    T        0      0        2 
   4   chr4_51981696     AAsi    A    T        0      0        2 
   4   chr4_51981696     AKia    A    T        0      0        2 
   4   chr4_51981696     AOna    A    T        0      0        2 
   4   chr4_51981696     ASom    A    T        0      0        2 
   4   chr4_51981696     HCab    A    T        1      2        2 
   4   chr4_51981696     HPrz    A    T        1      2        2 
   4   chr4_51981696     ZBoe    A    T        0      0        2 
   4   chr4_51981696     ZGre    A    T        0      0        2 
   4   chr4_51981696     ZHar    A    T        0      0        2 
   4   chr4_51981696   Sample    A    T        0      0        2 
   4   chr4_52004730     AAsi    G    T        0      0        2 
   4   chr4_52004730     AKia    G    T        0      0        2 
   4   chr4_52004730     AOna    G    T        0      0        2 
   4   chr4_52004730     ASom    G    T        0      0        2 
   4   chr4_52004730     HCab    G    T        0      0        2 
   4   chr4_52004730     HPrz    G    T        0      0        2 
   4   chr4_52004730     ZBoe    G    T        0      0        2 
   4   chr4_52004730     ZGre    G    T        1      2        2 
   4   chr4_52004730     ZHar    G    T        0      0        2 
   4   chr4_52004730   Sample    G    T        0      0        2 
   4   chr4_52022128     AAsi    T    G        0      0        2 
   4   chr4_52022128     AKia    T    G        0      0        2 
   4   chr4_52022128     AOna    T    G        0      0        2 
   4   chr4_52022128     ASom    T    G        0      0        2 
   4   chr4_52022128     HCab    T    G        0      0        2 
   4   chr4_52022128     HPrz    T    G        0      0        2 
   4   chr4_52022128     ZBoe    T    G        0      0        2 
   4   chr4_52022128     ZGre    T    G        0      0        2 
   4   chr4_52022128     ZHar    T    G        1      2        2 
   4   chr4_52022128   Sample    T    G        0      0        2 
   4   chr4_52027041     AAsi    C    G        0      0        2 
   4   chr4_52027041     AKia    C    G        0      0        2 
   4   chr4_52027041     AOna    C    G        0      0        2 
   4   chr4_52027041     ASom    C    G        0      0        2 
   4   chr4_52027041     HCab    C    G        0      0        2 
   4   chr4_52027041     HPrz    C    G      0.5      1        2 
   4   chr4_52027041     ZBoe    C    G        0      0        2 
   4   chr4_52027041     ZGre    C    G        0      0        2 
   4   chr4_52027041     ZHar    C    G        0      0        2 
   4   chr4_52027041   Sample    C    G        0      0        2 
   4   chr4_52088460     AAsi    C    G        0      0        2 
   4   chr4_52088460     AKia    C    G        0      0        2 
   4   chr4_52088460     AOna    C    G        0      0        2 
   4   chr4_52088460     ASom    C    G        0      0        2 
   4   chr4_52088460     HCab    C    G        0      0        2 
   4   chr4_52088460     HPrz    C    G        0      0        2 
   4   chr4_52088460     ZBoe    C    G        1      2        2 
   4   chr4_52088460     ZGre    C    G        1      2        2 
   4   chr4_52088460     ZHar    C    G        1      2        2 
   4   chr4_52088460   Sample    C    G        0      0        2 
   4   chr4_52143225     AAsi    G    C        0      0        2 
   4   chr4_52143225     AKia    G    C        0      0        2 
   4   chr4_52143225     AOna    G    C        0      0        2 
   4   chr4_52143225     ASom    G    C        0      0        2 
   4   chr4_52143225     HCab    G    C        1      2        2 
   4   chr4_52143225     HPrz    G    C        1      2        2 
   4   chr4_52143225     ZBoe    G    C        0      0        2 
   4   chr4_52143225     ZGre    G    C        0      0        2 
   4   chr4_52143225     ZHar    G    C        0      0        2 
   4   chr4_52143225   Sample    G    C        0      0        2 
   4   chr4_52204891     AAsi    G    C        0      0        2 
   4   chr4_52204891     AKia    G    C        0      0        2 
   4   chr4_52204891     AOna    G    C        0      0        2 
   4   chr4_52204891     ASom    G    C        1      2        2 
   4   chr4_52204891     HCab    G    C        0      0        2 
   4   chr4_52204891     HPrz    G    C        0      0        2 
   4   chr4_52204891     ZBoe    G    C        0      0        2 
   4   chr4_52204891     ZGre    G    C        0      0        2 
   4   chr4_52204891     ZHar    G    C        0      0        2 
   4   chr4_52204891   Sample    G    C        0      0        2 
   4   chr4_52207789     AAsi    C    G        0      0        2 
   4   chr4_52207789     AKia    C    G        0      0        2 
   4   chr4_52207789     AOna    C    G      0.5      1        2 
   4   chr4_52207789     ASom    C    G        0      0        2 
   4   chr4_52207789     HCab    C    G        0      0        2 
   4   chr4_52207789     HPrz    C    G        0      0        2 
   4   chr4_52207789     ZBoe    C    G        0      0        2 
   4   chr4_52207789     ZGre    C    G        0      0        2 
   4   chr4_52207789     ZHar    C    G        0      0        2 
   4   chr4_52207789   Sample    C    G        0      0        2 
   4   chr4_52235375     AAsi    C    G        0      0        2 
   4   chr4_52235375     AKia    C    G        0      0        2 
   4   chr4_52235375     AOna    C    G        0      0        2 
   4   chr4_52235375     ASom    C    G        0      0        2 
   4   chr4_52235375     HCab    C    G        0      0        2 
   4   chr4_52235375     HPrz    C    G        0      0        2 
   4   chr4_52235375     ZBoe    C    G      0.5      1        2 
   4   chr4_52235375     ZGre    C    G        0      0        2 
   4   chr4_52235375     ZHar    C    G        0      0        2 
   4   chr4_52235375   Sample    C    G        0      0        2 
   4   chr4_52258594     AAsi    G    T        0      0        2 
   4   chr4_52258594     AKia    G    T        0      0        2 
   4   chr4_52258594     AOna    G    T        0      0        2 
   4   chr4_52258594     ASom    G    T        0      0        2 
   4   chr4_52258594     HCab    G    T        0      0        2 
   4   chr4_52258594     HPrz    G    T        0      0        2 
   4   chr4_52258594     ZBoe    G    T        0      0        2 
   4   chr4_52258594     ZGre    G    T      0.5      1        2 
   4   chr4_52258594     ZHar    G    T        0      0        2 
   4   chr4_52258594   Sample    G    T        0      0        2 
   4   chr4_52300694     AAsi    G    C        0      0        2 
   4   chr4_52300694     AKia    G    C      0.5      1        2 
   4   chr4_52300694     AOna    G    C        0      0        2 
   4   chr4_52300694     ASom    G    C        0      0        2 
   4   chr4_52300694     HCab    G    C        0      0        2 
   4   chr4_52300694     HPrz    G    C        0      0        2 
   4   chr4_52300694     ZBoe    G    C        0      0        2 
   4   chr4_52300694     ZGre    G    C        0      0        2 
   4   chr4_52300694     ZHar    G    C        0      0        2 
   4   chr4_52300694   Sample    G    C        0      0        2 
   4   chr4_52332402     AAsi    A    C        0      0        2 
   4   chr4_52332402     AKia    A    C        0      0        2 
   4   chr4_52332402     AOna    A    C        0      0        2 
   4   chr4_52332402     ASom    A    C        0      0        2 
   4   chr4_52332402     HCab    A    C        0      0        2 
   4   chr4_52332402     HPrz    A    C        0      0        2 
   4   chr4_52332402     ZBoe    A    C      0.5      1        2 
   4   chr4_52332402     ZGre    A    C        0      0        2 
   4   chr4_52332402     ZHar    A    C        0      0        2 
   4   chr4_52332402   Sample    A    C        0      0        2 
   4   chr4_52342238     AAsi    G    C        0      0        2 
   4   chr4_52342238     AKia    G    C        0      0        2 
   4   chr4_52342238     AOna    G    C        0      0        2 
   4   chr4_52342238     ASom    G    C        0      0        2 
   4   chr4_52342238     HCab    G    C        0      0        2 
   4   chr4_52342238     HPrz    G    C      0.5      1        2 
   4   chr4_52342238     ZBoe    G    C        0      0        2 
   4   chr4_52342238     ZGre    G    C        0      0        2 
   4   chr4_52342238     ZHar    G    C        0      0        2 
   4   chr4_52342238   Sample    G    C        0      0        2 
   4   chr4_52389087     AAsi    T    G      0.5      1        2 
   4   chr4_52389087     AKia    T    G        0      0        2 
   4   chr4_52389087     AOna    T    G        0      0        2 
   4   chr4_52389087     ASom    T    G        0      0        2 
   4   chr4_52389087     HCab    T    G        0      0        2 
   4   chr4_52389087     HPrz    T    G        0      0        2 
   4   chr4_52389087     ZBoe    T    G        0      0        2 
   4   chr4_52389087     ZGre    T    G        0      0        2 
   4   chr4_52389087     ZHar    T    G        0      0        2 
   4   chr4_52389087   Sample    T    G        0      0        2 
   4   chr4_52408057     AAsi    G    C        0      0        2 
   4   chr4_52408057     AKia    G    C        0      0        2 
   4   chr4_52408057     AOna    G    C        0      0        2 
   4   chr4_52408057     ASom    G    C        0      0        2 
   4   chr4_52408057     HCab    G    C        1      2        2 
   4   chr4_52408057     HPrz    G    C        1      2        2 
   4   chr4_52408057     ZBoe    G    C        0      0        2 
   4   chr4_52408057     ZGre    G    C        0      0        2 
   4   chr4_52408057     ZHar    G    C        1      2        2 
   4   chr4_52408057   Sample    G    C        0      0        2 
   4   chr4_52432046     AAsi    A    T        0      0        2 
   4   chr4_52432046     AKia    A    T      0.5      1        2 
   4   chr4_52432046     AOna    A    T        0      0        2 
   4   chr4_52432046     ASom    A    T        0      0        2 
   4   chr4_52432046     HCab    A    T        0      0        2 
   4   chr4_52432046     HPrz    A    T        0      0        2 
   4   chr4_52432046     ZBoe    A    T        0      0        2 
   4   chr4_52432046     ZGre    A    T        0      0        2 
   4   chr4_52432046     ZHar    A    T        0      0        2 
   4   chr4_52432046   Sample    A    T        0      0        2 
   4   chr4_52442258     AAsi    T    A        0      0        2 
   4   chr4_52442258     AKia    T    A        0      0        2 
   4   chr4_52442258     AOna    T    A        0      0        2 
   4   chr4_52442258     ASom    T    A        0      0        2 
   4   chr4_52442258     HCab    T    A        1      2        2 
   4   chr4_52442258     HPrz    T    A        1      2        2 
   4   chr4_52442258     ZBoe    T    A        0      0        2 
   4   chr4_52442258     ZGre    T    A        0      0        2 
   4   chr4_52442258     ZHar    T    A        0      0        2 
   4   chr4_52442258   Sample    T    A        0      0        2 
   4   chr4_52447862     AAsi    A    C        0      0        2 
   4   chr4_52447862     AKia    A    C        0      0        2 
   4   chr4_52447862     AOna    A    C        0      0        2 
   4   chr4_52447862     ASom    A    C        0      0        2 
   4   chr4_52447862     HCab    A    C        0      0        2 
   4   chr4_52447862     HPrz    A    C        0      0        2 
   4   chr4_52447862     ZBoe    A    C      0.5      1        2 
   4   chr4_52447862     ZGre    A    C        0      0        2 
   4   chr4_52447862     ZHar    A    C        0      0        2 
   4   chr4_52447862   Sample    A    C        0      0        2 
   4   chr4_52461111     AAsi    T    A        0      0        2 
   4   chr4_52461111     AKia    T    A        0      0        2 
   4   chr4_52461111     AOna    T    A        0      0        2 
   4   chr4_52461111     ASom    T    A        0      0        2 
   4   chr4_52461111     HCab    T    A        1      2        2 
   4   chr4_52461111     HPrz    T    A        1      2        2 
   4   chr4_52461111     ZBoe    T    A        0      0        2 
   4   chr4_52461111     ZGre    T    A        0      0        2 
   4   chr4_52461111     ZHar    T    A        0      0        2 
   4   chr4_52461111   Sample    T    A        0      0        2 
   4   chr4_52464715     AAsi    C    A        0      0        2 
   4   chr4_52464715     AKia    C    A        0      0        2 
   4   chr4_52464715     AOna    C    A        0      0        2 
   4   chr4_52464715     ASom    C    A        0      0        2 
   4   chr4_52464715     HCab    C    A        0      0        2 
   4   chr4_52464715     HPrz    C    A        0      0        2 
   4   chr4_52464715     ZBoe    C    A      0.5      1        2 
   4   chr4_52464715     ZGre    C    A        0      0        2 
   4   chr4_52464715     ZHar    C    A        0      0        2 
   4   chr4_52464715   Sample    C    A        0      0        2 
   4   chr4_52478591     AAsi    T    A        0      0        2 
   4   chr4_52478591     AKia    T    A        0      0        2 
   4   chr4_52478591     AOna    T    A      0.5      1        2 
   4   chr4_52478591     ASom    T    A        0      0        2 
   4   chr4_52478591     HCab    T    A        0      0        2 
   4   chr4_52478591     HPrz    T    A        0      0        2 
   4   chr4_52478591     ZBoe    T    A        0      0        2 
   4   chr4_52478591     ZGre    T    A        0      0        2 
   4   chr4_52478591     ZHar    T    A        0      0        2 
   4   chr4_52478591   Sample    T    A        0      0        2 
   4   chr4_52482525     AAsi    T    A        0      0        2 
   4   chr4_52482525     AKia    T    A        0      0        2 
   4   chr4_52482525     AOna    T    A        0      0        2 
   4   chr4_52482525     ASom    T    A        0      0        2 
   4   chr4_52482525     HCab    T    A        0      0        2 
   4   chr4_52482525     HPrz    T    A        0      0        2 
   4   chr4_52482525     ZBoe    T    A        0      0        2 
   4   chr4_52482525     ZGre    T    A      0.5      1        2 
   4   chr4_52482525     ZHar    T    A        0      0        2 
   4   chr4_52482525   Sample    T    A        0      0        2 
   4   chr4_52489215     AAsi    C    G        1      2        2 
   4   chr4_52489215     AKia    C    G        1      2        2 
   4   chr4_52489215     AOna    C    G        1      2        2 
   4   chr4_52489215     ASom    C    G        1      2        2 
   4   chr4_52489215     HCab    C    G        0      0        2 
   4   chr4_52489215     HPrz    C    G        0      0        2 
   4   chr4_52489215     ZBoe    C    G        0      0        2 
   4   chr4_52489215     ZGre    C    G        0      0        2 
   4   chr4_52489215     ZHar    C    G        0      0        2 
   4   chr4_52489215   Sample    C    G        1      2        2 
   4   chr4_52526500     AAsi    C    G        0      0        2 
   4   chr4_52526500     AKia    C    G        0      0        2 
   4   chr4_52526500     AOna    C    G        0      0        2 
   4   chr4_52526500     ASom    C    G        0      0        2 
   4   chr4_52526500     HCab    C    G        0      0        2 
   4   chr4_52526500     HPrz    C    G      0.5      1        2 
   4   chr4_52526500     ZBoe    C    G        0      0        2 
   4   chr4_52526500     ZGre    C    G        0      0        2 
   4   chr4_52526500     ZHar    C    G        0      0        2 
   4   chr4_52526500   Sample    C    G        0      0        2 
   4   chr4_52532089     AAsi    A    C        0      0        2 
   4   chr4_52532089     AKia    A    C        0      0        2 
   4   chr4_52532089     AOna    A    C        0      0        2 
   4   chr4_52532089     ASom    A    C        0      0        2 
   4   chr4_52532089     HCab    A    C        0      0        2 
   4   chr4_52532089     HPrz    A    C        0      0        2 
   4   chr4_52532089     ZBoe    A    C      0.5      1        2 
   4   chr4_52532089     ZGre    A    C        0      0        2 
   4   chr4_52532089     ZHar    A    C        0      0        2 
   4   chr4_52532089   Sample    A    C        0      0        2 
   4   chr4_52536153     AAsi    T    G        0      0        2 
   4   chr4_52536153     AKia    T    G        0      0        2 
   4   chr4_52536153     AOna    T    G      0.5      1        2 
   4   chr4_52536153     ASom    T    G        0      0        2 
   4   chr4_52536153     HCab    T    G        0      0        2 
   4   chr4_52536153     HPrz    T    G        0      0        2 
   4   chr4_52536153     ZBoe    T    G        0      0        2 
   4   chr4_52536153     ZGre    T    G        0      0        2 
   4   chr4_52536153     ZHar    T    G        0      0        2 
   4   chr4_52536153   Sample    T    G        0      0        2 
   4   chr4_52554718     AAsi    T    A        0      0        2 
   4   chr4_52554718     AKia    T    A        0      0        2 
   4   chr4_52554718     AOna    T    A        0      0        2 
   4   chr4_52554718     ASom    T    A        0      0        2 
   4   chr4_52554718     HCab    T    A        0      0        2 
   4   chr4_52554718     HPrz    T    A        0      0        2 
   4   chr4_52554718     ZBoe    T    A      0.5      1        2 
   4   chr4_52554718     ZGre    T    A        0      0        2 
   4   chr4_52554718     ZHar    T    A        0      0        2 
   4   chr4_52554718   Sample    T    A        0      0        2 
   4   chr4_52556507     AAsi    G    C        0      0        2 
   4   chr4_52556507     AKia    G    C        0      0        2 
   4   chr4_52556507     AOna    G    C        0      0        2 
   4   chr4_52556507     ASom    G    C        0      0        2 
   4   chr4_52556507     HCab    G    C        1      2        2 
   4   chr4_52556507     HPrz    G    C        1      2        2 
   4   chr4_52556507     ZBoe    G    C        0      0        2 
   4   chr4_52556507     ZGre    G    C        0      0        2 
   4   chr4_52556507     ZHar    G    C        0      0        2 
   4   chr4_52556507   Sample    G    C        0      0        2 
   4   chr4_52578691     AAsi    G    C        0      0        2 
   4   chr4_52578691     AKia    G    C        0      0        2 
   4   chr4_52578691     AOna    G    C        0      0        2 
   4   chr4_52578691     ASom    G    C        0      0        2 
   4   chr4_52578691     HCab    G    C        0      0        2 
   4   chr4_52578691     HPrz    G    C        0      0        2 
   4   chr4_52578691     ZBoe    G    C        1      2        2 
   4   chr4_52578691     ZGre    G    C        1      2        2 
   4   chr4_52578691     ZHar    G    C        0      0        2 
   4   chr4_52578691   Sample    G    C        0      0        2 
   4   chr4_52592542     AAsi    C    G        0      0        2 
   4   chr4_52592542     AKia    C    G        0      0        2 
   4   chr4_52592542     AOna    C    G        0      0        2 
   4   chr4_52592542     ASom    C    G        0      0        2 
   4   chr4_52592542     HCab    C    G        0      0        2 
   4   chr4_52592542     HPrz    C    G        0      0        2 
   4   chr4_52592542     ZBoe    C    G        0      0        2 
   4   chr4_52592542     ZGre    C    G        0      0        2 
   4   chr4_52592542     ZHar    C    G        1      2        2 
   4   chr4_52592542   Sample    C    G        0      0        2 
   4   chr4_52647912     AAsi    T    A        0      0        2 
   4   chr4_52647912     AKia    T    A        0      0        2 
   4   chr4_52647912     AOna    T    A      0.5      1        2 
   4   chr4_52647912     ASom    T    A        0      0        2 
   4   chr4_52647912     HCab    T    A        0      0        2 
   4   chr4_52647912     HPrz    T    A        0      0        2 
   4   chr4_52647912     ZBoe    T    A        0      0        2 
   4   chr4_52647912     ZGre    T    A        0      0        2 
   4   chr4_52647912     ZHar    T    A        0      0        2 
   4   chr4_52647912   Sample    T    A        0      0        2 
   4   chr4_52670770     AAsi    G    C        0      0        2 
   4   chr4_52670770     AKia    G    C        0      0        2 
   4   chr4_52670770     AOna    G    C        0      0        2 
   4   chr4_52670770     ASom    G    C        0      0        2 
   4   chr4_52670770     HCab    G    C        0      0        2 
   4   chr4_52670770     HPrz    G    C        0      0        2 
   4   chr4_52670770     ZBoe    G    C        0      0        2 
   4   chr4_52670770     ZGre    G    C      0.5      1        2 
   4   chr4_52670770     ZHar    G    C        0      0        2 
   4   chr4_52670770   Sample    G    C        0      0        2 
   4   chr4_52701900     AAsi    G    T        1      2        2 
   4   chr4_52701900     AKia    G    T        0      0        2 
   4   chr4_52701900     AOna    G    T        0      0        2 
   4   chr4_52701900     ASom    G    T        1      2        2 
   4   chr4_52701900     HCab    G    T        0      0        2 
   4   chr4_52701900     HPrz    G    T        0      0        2 
   4   chr4_52701900     ZBoe    G    T        0      0        2 
   4   chr4_52701900     ZGre    G    T        0      0        2 
   4   chr4_52701900     ZHar    G    T        0      0        2 
   4   chr4_52701900   Sample    G    T        1      2        2 
   4   chr4_52703666     AAsi    T    A        0      0        2 
   4   chr4_52703666     AKia    T    A        0      0        2 
   4   chr4_52703666     AOna    T    A        0      0        2 
   4   chr4_52703666     ASom    T    A        0      0        2 
   4   chr4_52703666     HCab    T    A        1      2        2 
   4   chr4_52703666     HPrz    T    A        1      2        2 
   4   chr4_52703666     ZBoe    T    A        0      0        2 
   4   chr4_52703666     ZGre    T    A        0      0        2 
   4   chr4_52703666     ZHar    T    A        0      0        2 
   4   chr4_52703666   Sample    T    A        0      0        2 
   4   chr4_52705070     AAsi    T    A        0      0        2 
   4   chr4_52705070     AKia    T    A        0      0        2 
   4   chr4_52705070     AOna    T    A        0      0        2 
   4   chr4_52705070     ASom    T    A        0      0        2 
   4   chr4_52705070     HCab    T    A        0      0        2 
   4   chr4_52705070     HPrz    T    A        0      0        2 
   4   chr4_52705070     ZBoe    T    A      0.5      1        2 
   4   chr4_52705070     ZGre    T    A        0      0        2 
   4   chr4_52705070     ZHar    T    A        0      0        2 
   4   chr4_52705070   Sample    T    A        0      0        2 
   4   chr4_52736599     AAsi    G    T        0      0        2 
   4   chr4_52736599     AKia    G    T        1      2        2 
   4   chr4_52736599     AOna    G    T        0      0        2 
   4   chr4_52736599     ASom    G    T        0      0        2 
   4   chr4_52736599     HCab    G    T        0      0        2 
   4   chr4_52736599     HPrz    G    T        0      0        2 
   4   chr4_52736599     ZBoe    G    T        0      0        2 
   4   chr4_52736599     ZGre    G    T        0      0        2 
   4   chr4_52736599     ZHar    G    T        0      0        2 
   4   chr4_52736599   Sample    G    T        0      0        2 
   4   chr4_52748444     AAsi    C    G        0      0        2 
   4   chr4_52748444     AKia    C    G        0      0        2 
   4   chr4_52748444     AOna    C    G        0      0        2 
   4   chr4_52748444     ASom    C    G        0      0        2 
   4   chr4_52748444     HCab    C    G        0      0        2 
   4   chr4_52748444     HPrz    C    G        0      0        2 
   4   chr4_52748444     ZBoe    C    G        0      0        2 
   4   chr4_52748444     ZGre    C    G        0      0        2 
   4   chr4_52748444     ZHar    C    G        1      2        2 
   4   chr4_52748444   Sample    C    G        0      0        2 
   4   chr4_52771043     AAsi    A    C        0      0        2 
   4   chr4_52771043     AKia    A    C        0      0        2 
   4   chr4_52771043     AOna    A    C        0      0        2 
   4   chr4_52771043     ASom    A    C        0      0        2 
   4   chr4_52771043     HCab    A    C        0      0        2 
   4   chr4_52771043     HPrz    A    C        0      0        2 
   4   chr4_52771043     ZBoe    A    C        0      0        2 
   4   chr4_52771043     ZGre    A    C        1      2        2 
   4   chr4_52771043     ZHar    A    C        0      0        2 
   4   chr4_52771043   Sample    A    C        0      0        2 
   4   chr4_52781389     AAsi    C    G        0      0        2 
   4   chr4_52781389     AKia    C    G        0      0        2 
   4   chr4_52781389     AOna    C    G        0      0        2 
   4   chr4_52781389     ASom    C    G        0      0        2 
   4   chr4_52781389     HCab    C    G        0      0        2 
   4   chr4_52781389     HPrz    C    G        0      0        2 
   4   chr4_52781389     ZBoe    C    G        0      0        2 
   4   chr4_52781389     ZGre    C    G        0      0        2 
   4   chr4_52781389     ZHar    C    G        1      2        2 
   4   chr4_52781389   Sample    C    G        0      0        2 
   4   chr4_52785259     AAsi    G    C        0      0        2 
   4   chr4_52785259     AKia    G    C        0      0        2 
   4   chr4_52785259     AOna    G    C        0      0        2 
   4   chr4_52785259     ASom    G    C        0      0        2 
   4   chr4_52785259     HCab    G    C        1      2        2 
   4   chr4_52785259     HPrz    G    C        1      2        2 
   4   chr4_52785259     ZBoe    G    C        0      0        2 
   4   chr4_52785259     ZGre    G    C        0      0        2 
   4   chr4_52785259     ZHar    G    C        0      0        2 
   4   chr4_52785259   Sample    G    C        0      0        2 
   4   chr4_52795865     AAsi    G    T        1      2        2 
   4   chr4_52795865     AKia    G    T        0      0        2 
   4   chr4_52795865     AOna    G    T        0      0        2 
   4   chr4_52795865     ASom    G    T        1      2        2 
   4   chr4_52795865     HCab    G    T        0      0        2 
   4   chr4_52795865     HPrz    G    T        0      0        2 
   4   chr4_52795865     ZBoe    G    T        0      0        2 
   4   chr4_52795865     ZGre    G    T        0      0        2 
   4   chr4_52795865     ZHar    G    T        0      0        2 
   4   chr4_52795865   Sample    G    T        1      2        2 
   4   chr4_52805971     AAsi    C    A        0      0        2 
   4   chr4_52805971     AKia    C    A        0      0        2 
   4   chr4_52805971     AOna    C    A        0      0        2 
   4   chr4_52805971     ASom    C    A        0      0        2 
   4   chr4_52805971     HCab    C    A        1      2        2 
   4   chr4_52805971     HPrz    C    A        1      2        2 
   4   chr4_52805971     ZBoe    C    A        0      0        2 
   4   chr4_52805971     ZGre    C    A        0      0        2 
   4   chr4_52805971     ZHar    C    A        0      0        2 
   4   chr4_52805971   Sample    C    A        0      0        2 
   4   chr4_52824349     AAsi    G    T        0      0        2 
   4   chr4_52824349     AKia    G    T        0      0        2 
   4   chr4_52824349     AOna    G    T        0      0        2 
   4   chr4_52824349     ASom    G    T        0      0        2 
   4   chr4_52824349     HCab    G    T        1      2        2 
   4   chr4_52824349     HPrz    G    T        1      2        2 
   4   chr4_52824349     ZBoe    G    T        0      0        2 
   4   chr4_52824349     ZGre    G    T        0      0        2 
   4   chr4_52824349     ZHar    G    T        0      0        2 
   4   chr4_52824349   Sample    G    T        0      0        2 
   4   chr4_52825547     AAsi    T    G        0      0        2 
   4   chr4_52825547     AKia    T    G        0      0        2 
   4   chr4_52825547     AOna    T    G        0      0        2 
   4   chr4_52825547     ASom    T    G        0      0        2 
   4   chr4_52825547     HCab    T    G        1      2        2 
   4   chr4_52825547     HPrz    T    G        1      2        2 
   4   chr4_52825547     ZBoe    T    G        0      0        2 
   4   chr4_52825547     ZGre    T    G        0      0        2 
   4   chr4_52825547     ZHar    T    G        0      0        2 
   4   chr4_52825547   Sample    T    G        0      0        2 
   4   chr4_52845194     AAsi    C    A        0      0        2 
   4   chr4_52845194     AKia    C    A        0      0        2 
   4   chr4_52845194     AOna    C    A        0      0        2 
   4   chr4_52845194     ASom    C    A        0      0        2 
   4   chr4_52845194     HCab    C    A        1      2        2 
   4   chr4_52845194     HPrz    C    A        1      2        2 
   4   chr4_52845194     ZBoe    C    A        0      0        2 
   4   chr4_52845194     ZGre    C    A        0      0        2 
   4   chr4_52845194     ZHar    C    A        0      0        2 
   4   chr4_52845194   Sample    C    A        0      0        2 
   4   chr4_52858451     AAsi    C    G        0      0        2 
   4   chr4_52858451     AKia    C    G        0      0        2 
   4   chr4_52858451     AOna    C    G        0      0        2 
   4   chr4_52858451     ASom    C    G        0      0        2 
   4   chr4_52858451     HCab    C    G        0      0        2 
   4   chr4_52858451     HPrz    C    G        0      0        2 
   4   chr4_52858451     ZBoe    C    G        0      0        2 
   4   chr4_52858451     ZGre    C    G        1      2        2 
   4   chr4_52858451     ZHar    C    G        0      0        2 
   4   chr4_52858451   Sample    C    G        0      0        2 
   4   chr4_52876745     AAsi    A    C        0      0        2 
   4   chr4_52876745     AKia    A    C        0      0        2 
   4   chr4_52876745     AOna    A    C        0      0        2 
   4   chr4_52876745     ASom    A    C        0      0        2 
   4   chr4_52876745     HCab    A    C        0      0        2 
   4   chr4_52876745     HPrz    A    C        0      0        2 
   4   chr4_52876745     ZBoe    A    C        0      0        2 
   4   chr4_52876745     ZGre    A    C      0.5      1        2 
   4   chr4_52876745     ZHar    A    C        0      0        2 
   4   chr4_52876745   Sample    A    C        0      0        2 
   4   chr4_52878362     AAsi    C    A        0      0        2 
   4   chr4_52878362     AKia    C    A        0      0        2 
   4   chr4_52878362     AOna    C    A        0      0        2 
   4   chr4_52878362     ASom    C    A        0      0        2 
   4   chr4_52878362     HCab    C    A        1      2        2 
   4   chr4_52878362     HPrz    C    A        1      2        2 
   4   chr4_52878362     ZBoe    C    A        0      0        2 
   4   chr4_52878362     ZGre    C    A        0      0        2 
   4   chr4_52878362     ZHar    C    A        0      0        2 
   4   chr4_52878362   Sample    C    A        0      0        2 
   4   chr4_52886831     AAsi    C    G        1      2        2 
   4   chr4_52886831     AKia    C    G        0      0        2 
   4   chr4_52886831     AOna    C    G        0      0        2 
   4   chr4_52886831     ASom    C    G        1      2        2 
   4   chr4_52886831     HCab    C    G        0      0        2 
   4   chr4_52886831     HPrz    C    G        0      0        2 
   4   chr4_52886831     ZBoe    C    G        0      0        2 
   4   chr4_52886831     ZGre    C    G        0      0        2 
   4   chr4_52886831     ZHar    C    G        0      0        2 
   4   chr4_52886831   Sample    C    G        1      2        2 
   4   chr4_52889238     AAsi    C    A        0      0        2 
   4   chr4_52889238     AKia    C    A        0      0        2 
   4   chr4_52889238     AOna    C    A        0      0        2 
   4   chr4_52889238     ASom    C    A        0      0        2 
   4   chr4_52889238     HCab    C    A        0      0        2 
   4   chr4_52889238     HPrz    C    A        0      0        2 
   4   chr4_52889238     ZBoe    C    A        0      0        2 
   4   chr4_52889238     ZGre    C    A      0.5      1        2 
   4   chr4_52889238     ZHar    C    A        0      0        2 
   4   chr4_52889238   Sample    C    A        0      0        2 
   4   chr4_52893950     AAsi    G    C        0      0        2 
   4   chr4_52893950     AKia    G    C        0      0        2 
   4   chr4_52893950     AOna    G    C        0      0        2 
   4   chr4_52893950     ASom    G    C        0      0        2 
   4   chr4_52893950     HCab    G    C        1      2        2 
   4   chr4_52893950     HPrz    G    C        1      2        2 
   4   chr4_52893950     ZBoe    G    C        0      0        2 
   4   chr4_52893950     ZGre    G    C        0      0        2 
   4   chr4_52893950     ZHar    G    C        0      0        2 
   4   chr4_52893950   Sample    G    C        0      0        2 
   4   chr4_52910443     AAsi    C    G        0      0        2 
   4   chr4_52910443     AKia    C    G        1      2        2 
   4   chr4_52910443     AOna    C    G      0.5      1        2 
   4   chr4_52910443     ASom    C    G        0      0        2 
   4   chr4_52910443     HCab    C    G        0      0        2 
   4   chr4_52910443     HPrz    C    G        0      0        2 
   4   chr4_52910443     ZBoe    C    G        0      0        2 
   4   chr4_52910443     ZGre    C    G        0      0        2 
   4   chr4_52910443     ZHar    C    G        0      0        2 
   4   chr4_52910443   Sample    C    G        0      0        2 
   4   chr4_52937126     AAsi    C    G        0      0        2 
   4   chr4_52937126     AKia    C    G        0      0        2 
   4   chr4_52937126     AOna    C    G        0      0        2 
   4   chr4_52937126     ASom    C    G        0      0        2 
   4   chr4_52937126     HCab    C    G        0      0        2 
   4   chr4_52937126     HPrz    C    G        0      0        2 
   4   chr4_52937126     ZBoe    C    G        0      0        2 
   4   chr4_52937126     ZGre    C    G      0.5      1        2 
   4   chr4_52937126     ZHar    C    G        0      0        2 
   4   chr4_52937126   Sample    C    G        0      0        2 
   4   chr4_52953286     AAsi    A    C        0      0        2 
   4   chr4_52953286     AKia    A    C        0      0        2 
   4   chr4_52953286     AOna    A    C        0      0        2 
   4   chr4_52953286     ASom    A    C        0      0        2 
   4   chr4_52953286     HCab    A    C        0      0        2 
   4   chr4_52953286     HPrz    A    C        0      0        2 
   4   chr4_52953286     ZBoe    A    C        1      2        2 
   4   chr4_52953286     ZGre    A    C        0      0        2 
   4   chr4_52953286     ZHar    A    C        0      0        2 
   4   chr4_52953286   Sample    A    C        0      0        2 
   4   chr4_52955776     AAsi    C    G        0      0        2 
   4   chr4_52955776     AKia    C    G        0      0        2 
   4   chr4_52955776     AOna    C    G        0      0        2 
   4   chr4_52955776     ASom    C    G        0      0        2 
   4   chr4_52955776     HCab    C    G        1      2        2 
   4   chr4_52955776     HPrz    C    G        1      2        2 
   4   chr4_52955776     ZBoe    C    G        0      0        2 
   4   chr4_52955776     ZGre    C    G        0      0        2 
   4   chr4_52955776     ZHar    C    G        0      0        2 
   4   chr4_52955776   Sample    C    G        0      0        2 
   4   chr4_52960001     AAsi    C    G        1      2        2 
   4   chr4_52960001     AKia    C    G        0      0        2 
   4   chr4_52960001     AOna    C    G        0      0        2 
   4   chr4_52960001     ASom    C    G        1      2        2 
   4   chr4_52960001     HCab    C    G        0      0        2 
   4   chr4_52960001     HPrz    C    G        0      0        2 
   4   chr4_52960001     ZBoe    C    G        0      0        2 
   4   chr4_52960001     ZGre    C    G        0      0        2 
   4   chr4_52960001     ZHar    C    G        0      0        2 
   4   chr4_52960001   Sample    C    G        1      2        2 
   4   chr4_52965105     AAsi    T    A        0      0        2 
   4   chr4_52965105     AKia    T    A        0      0        2 
   4   chr4_52965105     AOna    T    A        0      0        2 
   4   chr4_52965105     ASom    T    A        0      0        2 
   4   chr4_52965105     HCab    T    A        0      0        2 
   4   chr4_52965105     HPrz    T    A        0      0        2 
   4   chr4_52965105     ZBoe    T    A        0      0        2 
   4   chr4_52965105     ZGre    T    A        1      2        2 
   4   chr4_52965105     ZHar    T    A        0      0        2 
   4   chr4_52965105   Sample    T    A        0      0        2 
   4   chr4_53001789     AAsi    T    G        0      0        2 
   4   chr4_53001789     AKia    T    G        0      0        2 
   4   chr4_53001789     AOna    T    G        0      0        2 
   4   chr4_53001789     ASom    T    G        0      0        2 
   4   chr4_53001789     HCab    T    G        0      0        2 
   4   chr4_53001789     HPrz    T    G      0.5      1        2 
   4   chr4_53001789     ZBoe    T    G        0      0        2 
   4   chr4_53001789     ZGre    T    G        0      0        2 
   4   chr4_53001789     ZHar    T    G        0      0        2 
   4   chr4_53001789   Sample    T    G        0      0        2 
   4   chr4_53002741     AAsi    T    A        0      0        2 
   4   chr4_53002741     AKia    T    A        1      2        2 
   4   chr4_53002741     AOna    T    A      0.5      1        2 
   4   chr4_53002741     ASom    T    A        0      0        2 
   4   chr4_53002741     HCab    T    A        0      0        2 
   4   chr4_53002741     HPrz    T    A        0      0        2 
   4   chr4_53002741     ZBoe    T    A        0      0        2 
   4   chr4_53002741     ZGre    T    A        0      0        2 
   4   chr4_53002741     ZHar    T    A        0      0        2 
   4   chr4_53002741   Sample    T    A        0      0        2 
   4   chr4_53028682     AAsi    T    A        0      0        2 
   4   chr4_53028682     AKia    T    A        0      0        2 
   4   chr4_53028682     AOna    T    A        0      0        2 
   4   chr4_53028682     ASom    T    A        0      0        2 
   4   chr4_53028682     HCab    T    A        1      2        2 
   4   chr4_53028682     HPrz    T    A        1      2        2 
   4   chr4_53028682     ZBoe    T    A        0      0        2 
   4   chr4_53028682     ZGre    T    A        0      0        2 
   4   chr4_53028682     ZHar    T    A        0      0        2 
   4   chr4_53028682   Sample    T    A        0      0        2 
   4   chr4_53039169     AAsi    C    G      0.5      1        2 
   4   chr4_53039169     AKia    C    G        0      0        2 
   4   chr4_53039169     AOna    C    G        0      0        2 
   4   chr4_53039169     ASom    C    G        0      0        2 
   4   chr4_53039169     HCab    C    G        0      0        2 
   4   chr4_53039169     HPrz    C    G        0      0        2 
   4   chr4_53039169     ZBoe    C    G        0      0        2 
   4   chr4_53039169     ZGre    C    G        0      0        2 
   4   chr4_53039169     ZHar    C    G        0      0        2 
   4   chr4_53039169   Sample    C    G        0      0        2 
   4   chr4_53052762     AAsi    C    A        0      0        2 
   4   chr4_53052762     AKia    C    A        0      0        2 
   4   chr4_53052762     AOna    C    A        0      0        2 
   4   chr4_53052762     ASom    C    A        0      0        2 
   4   chr4_53052762     HCab    C    A        1      2        2 
   4   chr4_53052762     HPrz    C    A        1      2        2 
   4   chr4_53052762     ZBoe    C    A        0      0        2 
   4   chr4_53052762     ZGre    C    A        0      0        2 
   4   chr4_53052762     ZHar    C    A        0      0        2 
   4   chr4_53052762   Sample    C    A        0      0        2 
   4   chr4_53061418     AAsi    C    G        0      0        2 
   4   chr4_53061418     AKia    C    G        1      2        2 
   4   chr4_53061418     AOna    C    G        0      0        2 
   4   chr4_53061418     ASom    C    G        0      0        2 
   4   chr4_53061418     HCab    C    G        0      0        2 
   4   chr4_53061418     HPrz    C    G        0      0        2 
   4   chr4_53061418     ZBoe    C    G        0      0        2 
   4   chr4_53061418     ZGre    C    G        0      0        2 
   4   chr4_53061418     ZHar    C    G        0      0        2 
   4   chr4_53061418   Sample    C    G        0      0        2 
   4   chr4_53072448     AAsi    C    G        0      0        2 
   4   chr4_53072448     AKia    C    G        0      0        2 
   4   chr4_53072448     AOna    C    G        0      0        2 
   4   chr4_53072448     ASom    C    G        0      0        2 
   4   chr4_53072448     HCab    C    G        0      0        2 
   4   chr4_53072448     HPrz    C    G      0.5      1        2 
   4   chr4_53072448     ZBoe    C    G        0      0        2 
   4   chr4_53072448     ZGre    C    G        0      0        2 
   4   chr4_53072448     ZHar    C    G        0      0        2 
   4   chr4_53072448   Sample    C    G        0      0        2 
   4   chr4_53088389     AAsi    C    A        0      0        2 
   4   chr4_53088389     AKia    C    A        0      0        2 
   4   chr4_53088389     AOna    C    A        0      0        2 
   4   chr4_53088389     ASom    C    A        0      0        2 
   4   chr4_53088389     HCab    C    A        1      2        2 
   4   chr4_53088389     HPrz    C    A        1      2        2 
   4   chr4_53088389     ZBoe    C    A        0      0        2 
   4   chr4_53088389     ZGre    C    A        0      0        2 
   4   chr4_53088389     ZHar    C    A        0      0        2 
   4   chr4_53088389   Sample    C    A        0      0        2 
   4   chr4_53089859     AAsi    T    G      0.5      1        2 
   4   chr4_53089859     AKia    T    G        0      0        2 
   4   chr4_53089859     AOna    T    G        0      0        2 
   4   chr4_53089859     ASom    T    G        0      0        2 
   4   chr4_53089859     HCab    T    G        0      0        2 
   4   chr4_53089859     HPrz    T    G        0      0        2 
   4   chr4_53089859     ZBoe    T    G        0      0        2 
   4   chr4_53089859     ZGre    T    G        0      0        2 
   4   chr4_53089859     ZHar    T    G        0      0        2 
   4   chr4_53089859   Sample    T    G        0      0        2 
   4   chr4_53109182     AAsi    G    T        0      0        2 
   4   chr4_53109182     AKia    G    T        0      0        2 
   4   chr4_53109182     AOna    G    T        0      0        2 
   4   chr4_53109182     ASom    G    T        0      0        2 
   4   chr4_53109182     HCab    G    T        0      0        2 
   4   chr4_53109182     HPrz    G    T        0      0        2 
   4   chr4_53109182     ZBoe    G    T      0.5      1        2 
   4   chr4_53109182     ZGre    G    T        0      0        2 
   4   chr4_53109182     ZHar    G    T        0      0        2 
   4   chr4_53109182   Sample    G    T        0      0        2 
   4   chr4_53118995     AAsi    G    C        0      0        2 
   4   chr4_53118995     AKia    G    C        0      0        2 
   4   chr4_53118995     AOna    G    C        0      0        2 
   4   chr4_53118995     ASom    G    C        0      0        2 
   4   chr4_53118995     HCab    G    C        0      0        2 
   4   chr4_53118995     HPrz    G    C        0      0        2 
   4   chr4_53118995     ZBoe    G    C        0      0        2 
   4   chr4_53118995     ZGre    G    C        0      0        2 
   4   chr4_53118995     ZHar    G    C        1      2        2 
   4   chr4_53118995   Sample    G    C        0      0        2 
   4   chr4_53156009     AAsi    A    T        0      0        2 
   4   chr4_53156009     AKia    A    T        0      0        2 
   4   chr4_53156009     AOna    A    T        0      0        2 
   4   chr4_53156009     ASom    A    T        0      0        2 
   4   chr4_53156009     HCab    A    T        1      2        2 
   4   chr4_53156009     HPrz    A    T        1      2        2 
   4   chr4_53156009     ZBoe    A    T        0      0        2 
   4   chr4_53156009     ZGre    A    T        0      0        2 
   4   chr4_53156009     ZHar    A    T        0      0        2 
   4   chr4_53156009   Sample    A    T        0      0        2 
   4   chr4_53170227     AAsi    G    C      0.5      1        2 
   4   chr4_53170227     AKia    G    C        0      0        2 
   4   chr4_53170227     AOna    G    C        0      0        2 
   4   chr4_53170227     ASom    G    C        0      0        2 
   4   chr4_53170227     HCab    G    C        0      0        2 
   4   chr4_53170227     HPrz    G    C        0      0        2 
   4   chr4_53170227     ZBoe    G    C        0      0        2 
   4   chr4_53170227     ZGre    G    C        0      0        2 
   4   chr4_53170227     ZHar    G    C        0      0        2 
   4   chr4_53170227   Sample    G    C        0      0        2 
   4   chr4_53176418     AAsi    G    T        0      0        2 
   4   chr4_53176418     AKia    G    T        0      0        2 
   4   chr4_53176418     AOna    G    T        0      0        2 
   4   chr4_53176418     ASom    G    T        0      0        2 
   4   chr4_53176418     HCab    G    T        0      0        2 
   4   chr4_53176418     HPrz    G    T        0      0        2 
   4   chr4_53176418     ZBoe    G    T        0      0        2 
   4   chr4_53176418     ZGre    G    T        0      0        2 
   4   chr4_53176418     ZHar    G    T        1      2        2 
   4   chr4_53176418   Sample    G    T        0      0        2 
   4   chr4_53184246     AAsi    T    G        0      0        2 
   4   chr4_53184246     AKia    T    G      0.5      1        2 
   4   chr4_53184246     AOna    T    G        1      2        2 
   4   chr4_53184246     ASom    T    G        0      0        2 
   4   chr4_53184246     HCab    T    G        0      0        2 
   4   chr4_53184246     HPrz    T    G        0      0        2 
   4   chr4_53184246     ZBoe    T    G        0      0        2 
   4   chr4_53184246     ZGre    T    G        0      0        2 
   4   chr4_53184246     ZHar    T    G        0      0        2 
   4   chr4_53184246   Sample    T    G        0      0        2 
   4   chr4_53184378     AAsi    C    G        0      0        2 
   4   chr4_53184378     AKia    C    G        0      0        2 
   4   chr4_53184378     AOna    C    G        0      0        2 
   4   chr4_53184378     ASom    C    G        0      0        2 
   4   chr4_53184378     HCab    C    G        0      0        2 
   4   chr4_53184378     HPrz    C    G        0      0        2 
   4   chr4_53184378     ZBoe    C    G      0.5      1        2 
   4   chr4_53184378     ZGre    C    G        0      0        2 
   4   chr4_53184378     ZHar    C    G        0      0        2 
   4   chr4_53184378   Sample    C    G        0      0        2 
   4   chr4_53190844     AAsi    C    A        0      0        2 
   4   chr4_53190844     AKia    C    A        0      0        2 
   4   chr4_53190844     AOna    C    A        0      0        2 
   4   chr4_53190844     ASom    C    A        0      0        2 
   4   chr4_53190844     HCab    C    A        0      0        2 
   4   chr4_53190844     HPrz    C    A        0      0        2 
   4   chr4_53190844     ZBoe    C    A      0.5      1        2 
   4   chr4_53190844     ZGre    C    A        0      0        2 
   4   chr4_53190844     ZHar    C    A        1      2        2 
   4   chr4_53190844   Sample    C    A        0      0        2 
   4   chr4_53206244     AAsi    T    G        0      0        2 
   4   chr4_53206244     AKia    T    G        0      0        2 
   4   chr4_53206244     AOna    T    G        0      0        2 
   4   chr4_53206244     ASom    T    G        0      0        2 
   4   chr4_53206244     HCab    T    G        1      2        2 
   4   chr4_53206244     HPrz    T    G        0      0        2 
   4   chr4_53206244     ZBoe    T    G        0      0        2 
   4   chr4_53206244     ZGre    T    G        0      0        2 
   4   chr4_53206244     ZHar    T    G        0      0        2 
   4   chr4_53206244   Sample    T    G        0      0        2 
   4   chr4_53233754     AAsi    T    G        0      0        2 
   4   chr4_53233754     AKia    T    G        0      0        2 
   4   chr4_53233754     AOna    T    G        0      0        2 
   4   chr4_53233754     ASom    T    G        0      0        2 
   4   chr4_53233754     HCab    T    G        0      0        2 
   4   chr4_53233754     HPrz    T    G      0.5      1        2 
   4   chr4_53233754     ZBoe    T    G        0      0        2 
   4   chr4_53233754     ZGre    T    G        0      0        2 
   4   chr4_53233754     ZHar    T    G        0      0        2 
   4   chr4_53233754   Sample    T    G        0      0        2 
   4   chr4_53287834     AAsi    C    A        0      0        2 
   4   chr4_53287834     AKia    C    A        0      0        2 
   4   chr4_53287834     AOna    C    A        0      0        2 
   4   chr4_53287834     ASom    C    A        0      0        2 
   4   chr4_53287834     HCab    C    A        0      0        2 
   4   chr4_53287834     HPrz    C    A        0      0        2 
   4   chr4_53287834     ZBoe    C    A        0      0        2 
   4   chr4_53287834     ZGre    C    A        1      2        2 
   4   chr4_53287834     ZHar    C    A        0      0        2 
   4   chr4_53287834   Sample    C    A        0      0        2 
   4   chr4_53332626     AAsi    C    G        0      0        2 
   4   chr4_53332626     AKia    C    G        0      0        2 
   4   chr4_53332626     AOna    C    G        0      0        2 
   4   chr4_53332626     ASom    C    G        0      0        2 
   4   chr4_53332626     HCab    C    G        1      2        2 
   4   chr4_53332626     HPrz    C    G        1      2        2 
   4   chr4_53332626     ZBoe    C    G        0      0        2 
   4   chr4_53332626     ZGre    C    G        0      0        2 
   4   chr4_53332626     ZHar    C    G        0      0        2 
   4   chr4_53332626   Sample    C    G        0      0        2 
   4   chr4_53346377     AAsi    C    G        0      0        2 
   4   chr4_53346377     AKia    C    G        0      0        2 
   4   chr4_53346377     AOna    C    G        0      0        2 
   4   chr4_53346377     ASom    C    G        0      0        2 
   4   chr4_53346377     HCab    C    G        0      0        2 
   4   chr4_53346377     HPrz    C    G        0      0        2 
   4   chr4_53346377     ZBoe    C    G        0      0        2 
   4   chr4_53346377     ZGre    C    G        0      0        2 
   4   chr4_53346377     ZHar    C    G        1      2        2 
   4   chr4_53346377   Sample    C    G        0      0        2 
   4   chr4_53391765     AAsi    G    T      0.5      1        2 
   4   chr4_53391765     AKia    G    T        0      0        2 
   4   chr4_53391765     AOna    G    T        0      0        2 
   4   chr4_53391765     ASom    G    T        0      0        2 
   4   chr4_53391765     HCab    G    T        0      0        2 
   4   chr4_53391765     HPrz    G    T        0      0        2 
   4   chr4_53391765     ZBoe    G    T        0      0        2 
   4   chr4_53391765     ZGre    G    T        0      0        2 
   4   chr4_53391765     ZHar    G    T        0      0        2 
   4   chr4_53391765   Sample    G    T        0      0        2 
   4   chr4_53411690     AAsi    G    C        0      0        2 
   4   chr4_53411690     AKia    G    C        0      0        2 
   4   chr4_53411690     AOna    G    C        0      0        2 
   4   chr4_53411690     ASom    G    C        0      0        2 
   4   chr4_53411690     HCab    G    C        0      0        2 
   4   chr4_53411690     HPrz    G    C        0      0        2 
   4   chr4_53411690     ZBoe    G    C      0.5      1        2 
   4   chr4_53411690     ZGre    G    C        0      0        2 
   4   chr4_53411690     ZHar    G    C        0      0        2 
   4   chr4_53411690   Sample    G    C        0      0        2 
   4   chr4_53412117     AAsi    C    G        0      0        2 
   4   chr4_53412117     AKia    C    G        0      0        2 
   4   chr4_53412117     AOna    C    G        1      2        2 
   4   chr4_53412117     ASom    C    G        0      0        2 
   4   chr4_53412117     HCab    C    G        0      0        2 
   4   chr4_53412117     HPrz    C    G        0      0        2 
   4   chr4_53412117     ZBoe    C    G        0      0        2 
   4   chr4_53412117     ZGre    C    G        0      0        2 
   4   chr4_53412117     ZHar    C    G        0      0        2 
   4   chr4_53412117   Sample    C    G        0      0        2 
   4   chr4_53443176     AAsi    G    T        0      0        2 
   4   chr4_53443176     AKia    G    T        0      0        2 
   4   chr4_53443176     AOna    G    T        0      0        2 
   4   chr4_53443176     ASom    G    T        0      0        2 
   4   chr4_53443176     HCab    G    T        1      2        2 
   4   chr4_53443176     HPrz    G    T        1      2        2 
   4   chr4_53443176     ZBoe    G    T        0      0        2 
   4   chr4_53443176     ZGre    G    T        0      0        2 
   4   chr4_53443176     ZHar    G    T        0      0        2 
   4   chr4_53443176   Sample    G    T        0      0        2 
   4   chr4_53456000     AAsi    C    G        0      0        2 
   4   chr4_53456000     AKia    C    G        0      0        2 
   4   chr4_53456000     AOna    C    G        0      0        2 
   4   chr4_53456000     ASom    C    G        0      0        2 
   4   chr4_53456000     HCab    C    G        0      0        2 
   4   chr4_53456000     HPrz    C    G        0      0        2 
   4   chr4_53456000     ZBoe    C    G        0      0        2 
   4   chr4_53456000     ZGre    C    G        0      0        2 
   4   chr4_53456000     ZHar    C    G        1      2        2 
   4   chr4_53456000   Sample    C    G        0      0        2 
   4   chr4_53456747     AAsi    C    A        0      0        2 
   4   chr4_53456747     AKia    C    A        0      0        2 
   4   chr4_53456747     AOna    C    A        0      0        2 
   4   chr4_53456747     ASom    C    A        1      2        2 
   4   chr4_53456747     HCab    C    A        0      0        2 
   4   chr4_53456747     HPrz    C    A        0      0        2 
   4   chr4_53456747     ZBoe    C    A        0      0        2 
   4   chr4_53456747     ZGre    C    A        0      0        2 
   4   chr4_53456747     ZHar    C    A        0      0        2 
   4   chr4_53456747   Sample    C    A        0      0        2 
   4   chr4_53484380     AAsi    G    C        0      0        2 
   4   chr4_53484380     AKia    G    C        0      0        2 
   4   chr4_53484380     AOna    G    C        0      0        2 
   4   chr4_53484380     ASom    G    C        0      0        2 
   4   chr4_53484380     HCab    G    C        0      0        2 
   4   chr4_53484380     HPrz    G    C      0.5      1        2 
   4   chr4_53484380     ZBoe    G    C        0      0        2 
   4   chr4_53484380     ZGre    G    C        0      0        2 
   4   chr4_53484380     ZHar    G    C        0      0        2 
   4   chr4_53484380   Sample    G    C        0      0        2 
   4   chr4_53499326     AAsi    C    A        0      0        2 
   4   chr4_53499326     AKia    C    A        0      0        2 
   4   chr4_53499326     AOna    C    A        0      0        2 
   4   chr4_53499326     ASom    C    A        0      0        2 
   4   chr4_53499326     HCab    C    A        1      2        2 
   4   chr4_53499326     HPrz    C    A        1      2        2 
   4   chr4_53499326     ZBoe    C    A        0      0        2 
   4   chr4_53499326     ZGre    C    A        0      0        2 
   4   chr4_53499326     ZHar    C    A        0      0        2 
   4   chr4_53499326   Sample    C    A        0      0        2 
   4   chr4_53526529     AAsi    C    G        0      0        2 
   4   chr4_53526529     AKia    C    G        0      0        2 
   4   chr4_53526529     AOna    C    G        0      0        2 
   4   chr4_53526529     ASom    C    G        0      0        2 
   4   chr4_53526529     HCab    C    G        0      0        2 
   4   chr4_53526529     HPrz    C    G        0      0        2 
   4   chr4_53526529     ZBoe    C    G        1      2        2 
   4   chr4_53526529     ZGre    C    G        1      2        2 
   4   chr4_53526529     ZHar    C    G        1      2        2 
   4   chr4_53526529   Sample    C    G        0      0        2 
   4   chr4_53534026     AAsi    C    G        0      0        2 
   4   chr4_53534026     AKia    C    G        0      0        2 
   4   chr4_53534026     AOna    C    G        0      0        2 
   4   chr4_53534026     ASom    C    G        0      0        2 
   4   chr4_53534026     HCab    C    G        0      0        2 
   4   chr4_53534026     HPrz    C    G        0      0        2 
   4   chr4_53534026     ZBoe    C    G        1      2        2 
   4   chr4_53534026     ZGre    C    G        1      2        2 
   4   chr4_53534026     ZHar    C    G        1      2        2 
   4   chr4_53534026   Sample    C    G        0      0        2 
   4   chr4_53561034     AAsi    T    A        0      0        2 
   4   chr4_53561034     AKia    T    A        0      0        2 
   4   chr4_53561034     AOna    T    A        0      0        2 
   4   chr4_53561034     ASom    T    A        0      0        2 
   4   chr4_53561034     HCab    T    A        1      2        2 
   4   chr4_53561034     HPrz    T    A        1      2        2 
   4   chr4_53561034     ZBoe    T    A        0      0        2 
   4   chr4_53561034     ZGre    T    A        0      0        2 
   4   chr4_53561034     ZHar    T    A        0      0        2 
   4   chr4_53561034   Sample    T    A        0      0        2 
   4   chr4_53584228     AAsi    C    A        0      0        2 
   4   chr4_53584228     AKia    C    A        0      0        2 
   4   chr4_53584228     AOna    C    A        0      0        2 
   4   chr4_53584228     ASom    C    A        0      0        2 
   4   chr4_53584228     HCab    C    A        0      0        2 
   4   chr4_53584228     HPrz    C    A      0.5      1        2 
   4   chr4_53584228     ZBoe    C    A        0      0        2 
   4   chr4_53584228     ZGre    C    A        0      0        2 
   4   chr4_53584228     ZHar    C    A        0      0        2 
   4   chr4_53584228   Sample    C    A        0      0        2 
   4   chr4_53585105     AAsi    C    A        0      0        2 
   4   chr4_53585105     AKia    C    A        0      0        2 
   4   chr4_53585105     AOna    C    A        0      0        2 
   4   chr4_53585105     ASom    C    A        0      0        2 
   4   chr4_53585105     HCab    C    A        0      0        2 
   4   chr4_53585105     HPrz    C    A      0.5      1        2 
   4   chr4_53585105     ZBoe    C    A        0      0        2 
   4   chr4_53585105     ZGre    C    A        0      0        2 
   4   chr4_53585105     ZHar    C    A        0      0        2 
   4   chr4_53585105   Sample    C    A        0      0        2 
   4   chr4_53610087     AAsi    C    G        0      0        2 
   4   chr4_53610087     AKia    C    G        0      0        2 
   4   chr4_53610087     AOna    C    G        0      0        2 
   4   chr4_53610087     ASom    C    G        0      0        2 
   4   chr4_53610087     HCab    C    G        0      0        2 
   4   chr4_53610087     HPrz    C    G        0      0        2 
   4   chr4_53610087     ZBoe    C    G        0      0        2 
   4   chr4_53610087     ZGre    C    G        0      0        2 
   4   chr4_53610087     ZHar    C    G        1      2        2 
   4   chr4_53610087   Sample    C    G        0      0        2 
   4   chr4_53628371     AAsi    G    C        0      0        2 
   4   chr4_53628371     AKia    G    C        0      0        2 
   4   chr4_53628371     AOna    G    C        0      0        2 
   4   chr4_53628371     ASom    G    C        0      0        2 
   4   chr4_53628371     HCab    G    C        1      2        2 
   4   chr4_53628371     HPrz    G    C        1      2        2 
   4   chr4_53628371     ZBoe    G    C        0      0        2 
   4   chr4_53628371     ZGre    G    C        0      0        2 
   4   chr4_53628371     ZHar    G    C        0      0        2 
   4   chr4_53628371   Sample    G    C        0      0        2 
   4   chr4_53659559     AAsi    A    C        0      0        2 
   4   chr4_53659559     AKia    A    C        0      0        2 
   4   chr4_53659559     AOna    A    C        0      0        2 
   4   chr4_53659559     ASom    A    C        0      0        2 
   4   chr4_53659559     HCab    A    C        1      2        2 
   4   chr4_53659559     HPrz    A    C        1      2        2 
   4   chr4_53659559     ZBoe    A    C        0      0        2 
   4   chr4_53659559     ZGre    A    C        0      0        2 
   4   chr4_53659559     ZHar    A    C        0      0        2 
   4   chr4_53659559   Sample    A    C        0      0        2 
   4   chr4_53687213     AAsi    G    C        0      0        2 
   4   chr4_53687213     AKia    G    C        0      0        2 
   4   chr4_53687213     AOna    G    C      0.5      1        2 
   4   chr4_53687213     ASom    G    C        0      0        2 
   4   chr4_53687213     HCab    G    C        0      0        2 
   4   chr4_53687213     HPrz    G    C        0      0        2 
   4   chr4_53687213     ZBoe    G    C        0      0        2 
   4   chr4_53687213     ZGre    G    C        0      0        2 
   4   chr4_53687213     ZHar    G    C        0      0        2 
   4   chr4_53687213   Sample    G    C        0      0        2 
   4   chr4_53737152     AAsi    T    A        0      0        2 
   4   chr4_53737152     AKia    T    A        0      0        2 
   4   chr4_53737152     AOna    T    A        0      0        2 
   4   chr4_53737152     ASom    T    A        0      0        2 
   4   chr4_53737152     HCab    T    A        1      2        2 
   4   chr4_53737152     HPrz    T    A        1      2        2 
   4   chr4_53737152     ZBoe    T    A        0      0        2 
   4   chr4_53737152     ZGre    T    A        0      0        2 
   4   chr4_53737152     ZHar    T    A        0      0        2 
   4   chr4_53737152   Sample    T    A        0      0        2 
   4   chr4_53739784     AAsi    G    C        0      0        2 
   4   chr4_53739784     AKia    G    C        0      0        2 
   4   chr4_53739784     AOna    G    C        0      0        2 
   4   chr4_53739784     ASom    G    C        0      0        2 
   4   chr4_53739784     HCab    G    C        1      2        2 
   4   chr4_53739784     HPrz    G    C        1      2        2 
   4   chr4_53739784     ZBoe    G    C        0      0        2 
   4   chr4_53739784     ZGre    G    C        0      0        2 
   4   chr4_53739784     ZHar    G    C        0      0        2 
   4   chr4_53739784   Sample    G    C        0      0        2 
   4   chr4_53773230     AAsi    G    C        0      0        2 
   4   chr4_53773230     AKia    G    C        0      0        2 
   4   chr4_53773230     AOna    G    C        0      0        2 
   4   chr4_53773230     ASom    G    C        0      0        2 
   4   chr4_53773230     HCab    G    C        1      2        2 
   4   chr4_53773230     HPrz    G    C        1      2        2 
   4   chr4_53773230     ZBoe    G    C        0      0        2 
   4   chr4_53773230     ZGre    G    C        0      0        2 
   4   chr4_53773230     ZHar    G    C        0      0        2 
   4   chr4_53773230   Sample    G    C        0      0        2 
   4   chr4_53777653     AAsi    C    G        0      0        2 
   4   chr4_53777653     AKia    C    G        0      0        2 
   4   chr4_53777653     AOna    C    G        0      0        2 
   4   chr4_53777653     ASom    C    G        0      0        2 
   4   chr4_53777653     HCab    C    G        0      0        2 
   4   chr4_53777653     HPrz    C    G      0.5      1        2 
   4   chr4_53777653     ZBoe    C    G        0      0        2 
   4   chr4_53777653     ZGre    C    G        0      0        2 
   4   chr4_53777653     ZHar    C    G        0      0        2 
   4   chr4_53777653   Sample    C    G        0      0        2 
   4   chr4_53827633     AAsi    C    A        0      0        2 
   4   chr4_53827633     AKia    C    A        1      2        2 
   4   chr4_53827633     AOna    C    A        1      2        2 
   4   chr4_53827633     ASom    C    A        0      0        2 
   4   chr4_53827633     HCab    C    A        0      0        2 
   4   chr4_53827633     HPrz    C    A        0      0        2 
   4   chr4_53827633     ZBoe    C    A        0      0        2 
   4   chr4_53827633     ZGre    C    A        0      0        2 
   4   chr4_53827633     ZHar    C    A        0      0        2 
   4   chr4_53827633   Sample    C    A        0      0        2 
   4   chr4_53841658     AAsi    C    G        0      0        2 
   4   chr4_53841658     AKia    C    G        0      0        2 
   4   chr4_53841658     AOna    C    G        1      2        2 
   4   chr4_53841658     ASom    C    G        0      0        2 
   4   chr4_53841658     HCab    C    G        0      0        2 
   4   chr4_53841658     HPrz    C    G        0      0        2 
   4   chr4_53841658     ZBoe    C    G        0      0        2 
   4   chr4_53841658     ZGre    C    G        0      0        2 
   4   chr4_53841658     ZHar    C    G        0      0        2 
   4   chr4_53841658   Sample    C    G        0      0        2 
   4   chr4_53842477     AAsi    T    G        0      0        2 
   4   chr4_53842477     AKia    T    G        0      0        2 
   4   chr4_53842477     AOna    T    G        0      0        2 
   4   chr4_53842477     ASom    T    G        0      0        2 
   4   chr4_53842477     HCab    T    G        1      2        2 
   4   chr4_53842477     HPrz    T    G        1      2        2 
   4   chr4_53842477     ZBoe    T    G        0      0        2 
   4   chr4_53842477     ZGre    T    G        0      0        2 
   4   chr4_53842477     ZHar    T    G        0      0        2 
   4   chr4_53842477   Sample    T    G        0      0        2 
   4   chr4_53856929     AAsi    C    A        0      0        2 
   4   chr4_53856929     AKia    C    A      0.5      1        2 
   4   chr4_53856929     AOna    C    A      0.5      1        2 
   4   chr4_53856929     ASom    C    A        0      0        2 
   4   chr4_53856929     HCab    C    A        0      0        2 
   4   chr4_53856929     HPrz    C    A        0      0        2 
   4   chr4_53856929     ZBoe    C    A        0      0        2 
   4   chr4_53856929     ZGre    C    A        0      0        2 
   4   chr4_53856929     ZHar    C    A        0      0        2 
   4   chr4_53856929   Sample    C    A        0      0        2 
   4   chr4_53859216     AAsi    T    G        0      0        2 
   4   chr4_53859216     AKia    T    G        0      0        2 
   4   chr4_53859216     AOna    T    G        0      0        2 
   4   chr4_53859216     ASom    T    G        0      0        2 
   4   chr4_53859216     HCab    T    G        1      2        2 
   4   chr4_53859216     HPrz    T    G        1      2        2 
   4   chr4_53859216     ZBoe    T    G        0      0        2 
   4   chr4_53859216     ZGre    T    G        0      0        2 
   4   chr4_53859216     ZHar    T    G        0      0        2 
   4   chr4_53859216   Sample    T    G        0      0        2 
   4   chr4_53870893     AAsi    C    A        0      0        2 
   4   chr4_53870893     AKia    C    A        0      0        2 
   4   chr4_53870893     AOna    C    A        0      0        2 
   4   chr4_53870893     ASom    C    A        0      0        2 
   4   chr4_53870893     HCab    C    A        0      0        2 
   4   chr4_53870893     HPrz    C    A        0      0        2 
   4   chr4_53870893     ZBoe    C    A        0      0        2 
   4   chr4_53870893     ZGre    C    A        0      0        2 
   4   chr4_53870893     ZHar    C    A        1      2        2 
   4   chr4_53870893   Sample    C    A        0      0        2 
   4   chr4_53877540     AAsi    A    T        0      0        2 
   4   chr4_53877540     AKia    A    T      0.5      1        2 
   4   chr4_53877540     AOna    A    T        0      0        2 
   4   chr4_53877540     ASom    A    T        0      0        2 
   4   chr4_53877540     HCab    A    T        0      0        2 
   4   chr4_53877540     HPrz    A    T        0      0        2 
   4   chr4_53877540     ZBoe    A    T        0      0        2 
   4   chr4_53877540     ZGre    A    T        0      0        2 
   4   chr4_53877540     ZHar    A    T        0      0        2 
   4   chr4_53877540   Sample    A    T        0      0        2 
   4   chr4_53879036     AAsi    A    C        0      0        2 
   4   chr4_53879036     AKia    A    C        0      0        2 
   4   chr4_53879036     AOna    A    C        0      0        2 
   4   chr4_53879036     ASom    A    C        1      2        2 
   4   chr4_53879036     HCab    A    C        0      0        2 
   4   chr4_53879036     HPrz    A    C        0      0        2 
   4   chr4_53879036     ZBoe    A    C        0      0        2 
   4   chr4_53879036     ZGre    A    C        0      0        2 
   4   chr4_53879036     ZHar    A    C        0      0        2 
   4   chr4_53879036   Sample    A    C        1      2        2 
   4   chr4_53880910     AAsi    G    T        0      0        2 
   4   chr4_53880910     AKia    G    T        0      0        2 
   4   chr4_53880910     AOna    G    T        0      0        2 
   4   chr4_53880910     ASom    G    T        0      0        2 
   4   chr4_53880910     HCab    G    T        1      2        2 
   4   chr4_53880910     HPrz    G    T        1      2        2 
   4   chr4_53880910     ZBoe    G    T        0      0        2 
   4   chr4_53880910     ZGre    G    T        0      0        2 
   4   chr4_53880910     ZHar    G    T        0      0        2 
   4   chr4_53880910   Sample    G    T        0      0        2 
   4   chr4_53891496     AAsi    C    G        0      0        2 
   4   chr4_53891496     AKia    C    G        0      0        2 
   4   chr4_53891496     AOna    C    G        0      0        2 
   4   chr4_53891496     ASom    C    G        0      0        2 
   4   chr4_53891496     HCab    C    G        0      0        2 
   4   chr4_53891496     HPrz    C    G        0      0        2 
   4   chr4_53891496     ZBoe    C    G        0      0        2 
   4   chr4_53891496     ZGre    C    G        0      0        2 
   4   chr4_53891496     ZHar    C    G      0.5      1        2 
   4   chr4_53891496   Sample    C    G        0      0        2 
   4   chr4_53922379     AAsi    A    T        0      0        2 
   4   chr4_53922379     AKia    A    T        0      0        2 
   4   chr4_53922379     AOna    A    T        0      0        2 
   4   chr4_53922379     ASom    A    T        0      0        2 
   4   chr4_53922379     HCab    A    T        0      0        2 
   4   chr4_53922379     HPrz    A    T        0      0        2 
   4   chr4_53922379     ZBoe    A    T        0      0        2 
   4   chr4_53922379     ZGre    A    T        1      2        2 
   4   chr4_53922379     ZHar    A    T        0      0        2 
   4   chr4_53922379   Sample    A    T        0      0        2 
   4   chr4_53948366     AAsi    G    C        0      0        2 
   4   chr4_53948366     AKia    G    C        0      0        2 
   4   chr4_53948366     AOna    G    C        0      0        2 
   4   chr4_53948366     ASom    G    C        0      0        2 
   4   chr4_53948366     HCab    G    C        0      0        2 
   4   chr4_53948366     HPrz    G    C        0      0        2 
   4   chr4_53948366     ZBoe    G    C        1      2        2 
   4   chr4_53948366     ZGre    G    C        0      0        2 
   4   chr4_53948366     ZHar    G    C        0      0        2 
   4   chr4_53948366   Sample    G    C        0      0        2 
   4   chr4_53965837     AAsi    G    C        0      0        2 
   4   chr4_53965837     AKia    G    C        0      0        2 
   4   chr4_53965837     AOna    G    C        1      2        2 
   4   chr4_53965837     ASom    G    C        0      0        2 
   4   chr4_53965837     HCab    G    C        0      0        2 
   4   chr4_53965837     HPrz    G    C        0      0        2 
   4   chr4_53965837     ZBoe    G    C        0      0        2 
   4   chr4_53965837     ZGre    G    C        0      0        2 
   4   chr4_53965837     ZHar    G    C        0      0        2 
   4   chr4_53965837   Sample    G    C        0      0        2 
   4   chr4_53975014     AAsi    T    G        1      2        2 
   4   chr4_53975014     AKia    T    G        0      0        2 
   4   chr4_53975014     AOna    T    G        0      0        2 
   4   chr4_53975014     ASom    T    G        0      0        2 
   4   chr4_53975014     HCab    T    G        0      0        2 
   4   chr4_53975014     HPrz    T    G        0      0        2 
   4   chr4_53975014     ZBoe    T    G        0      0        2 
   4   chr4_53975014     ZGre    T    G        0      0        2 
   4   chr4_53975014     ZHar    T    G        0      0        2 
   4   chr4_53975014   Sample    T    G        0      0        2 
   4   chr4_53991888     AAsi    A    C        0      0        2 
   4   chr4_53991888     AKia    A    C        0      0        2 
   4   chr4_53991888     AOna    A    C        0      0        2 
   4   chr4_53991888     ASom    A    C        0      0        2 
   4   chr4_53991888     HCab    A    C      0.5      1        2 
   4   chr4_53991888     HPrz    A    C        0      0        2 
   4   chr4_53991888     ZBoe    A    C        0      0        2 
   4   chr4_53991888     ZGre    A    C        0      0        2 
   4   chr4_53991888     ZHar    A    C        0      0        2 
   4   chr4_53991888   Sample    A    C        0      0        2 
   4   chr4_54005887     AAsi    C    G        0      0        2 
   4   chr4_54005887     AKia    C    G        0      0        2 
   4   chr4_54005887     AOna    C    G        0      0        2 
   4   chr4_54005887     ASom    C    G        0      0        2 
   4   chr4_54005887     HCab    C    G        1      2        2 
   4   chr4_54005887     HPrz    C    G        1      2        2 
   4   chr4_54005887     ZBoe    C    G        0      0        2 
   4   chr4_54005887     ZGre    C    G        0      0        2 
   4   chr4_54005887     ZHar    C    G        0      0        2 
   4   chr4_54005887   Sample    C    G        0      0        2 
   4   chr4_54014627     AAsi    T    G        0      0        2 
   4   chr4_54014627     AKia    T    G        0      0        2 
   4   chr4_54014627     AOna    T    G        0      0        2 
   4   chr4_54014627     ASom    T    G        0      0        2 
   4   chr4_54014627     HCab    T    G        0      0        2 
   4   chr4_54014627     HPrz    T    G        0      0        2 
   4   chr4_54014627     ZBoe    T    G      0.5      1        2 
   4   chr4_54014627     ZGre    T    G        0      0        2 
   4   chr4_54014627     ZHar    T    G        0      0        2 
   4   chr4_54014627   Sample    T    G        0      0        2 
   4   chr4_54039128     AAsi    T    G        0      0        2 
   4   chr4_54039128     AKia    T    G        0      0        2 
   4   chr4_54039128     AOna    T    G      0.5      1        2 
   4   chr4_54039128     ASom    T    G        0      0        2 
   4   chr4_54039128     HCab    T    G        0      0        2 
   4   chr4_54039128     HPrz    T    G        0      0        2 
   4   chr4_54039128     ZBoe    T    G        0      0        2 
   4   chr4_54039128     ZGre    T    G        0      0        2 
   4   chr4_54039128     ZHar    T    G        0      0        2 
   4   chr4_54039128   Sample    T    G        0      0        2 
   4   chr4_54065218     AAsi    C    A        0      0        2 
   4   chr4_54065218     AKia    C    A        0      0        2 
   4   chr4_54065218     AOna    C    A      0.5      1        2 
   4   chr4_54065218     ASom    C    A        0      0        2 
   4   chr4_54065218     HCab    C    A        0      0        2 
   4   chr4_54065218     HPrz    C    A        0      0        2 
   4   chr4_54065218     ZBoe    C    A        0      0        2 
   4   chr4_54065218     ZGre    C    A        0      0        2 
   4   chr4_54065218     ZHar    C    A        0      0        2 
   4   chr4_54065218   Sample    C    A        0      0        2 
   4   chr4_54083973     AAsi    A    T        0      0        2 
   4   chr4_54083973     AKia    A    T        0      0        2 
   4   chr4_54083973     AOna    A    T        0      0        2 
   4   chr4_54083973     ASom    A    T        0      0        2 
   4   chr4_54083973     HCab    A    T        0      0        2 
   4   chr4_54083973     HPrz    A    T        0      0        2 
   4   chr4_54083973     ZBoe    A    T        0      0        2 
   4   chr4_54083973     ZGre    A    T        1      2        2 
   4   chr4_54083973     ZHar    A    T        0      0        2 
   4   chr4_54083973   Sample    A    T        0      0        2 
   4   chr4_54087472     AAsi    C    A        0      0        2 
   4   chr4_54087472     AKia    C    A        0      0        2 
   4   chr4_54087472     AOna    C    A        0      0        2 
   4   chr4_54087472     ASom    C    A        0      0        2 
   4   chr4_54087472     HCab    C    A        1      2        2 
   4   chr4_54087472     HPrz    C    A        1      2        2 
   4   chr4_54087472     ZBoe    C    A        0      0        2 
   4   chr4_54087472     ZGre    C    A        0      0        2 
   4   chr4_54087472     ZHar    C    A        0      0        2 
   4   chr4_54087472   Sample    C    A        0      0        2 
   4   chr4_54098162     AAsi    G    C        0      0        2 
   4   chr4_54098162     AKia    G    C        0      0        2 
   4   chr4_54098162     AOna    G    C        0      0        2 
   4   chr4_54098162     ASom    G    C        0      0        2 
   4   chr4_54098162     HCab    G    C        0      0        2 
   4   chr4_54098162     HPrz    G    C      0.5      1        2 
   4   chr4_54098162     ZBoe    G    C        0      0        2 
   4   chr4_54098162     ZGre    G    C        0      0        2 
   4   chr4_54098162     ZHar    G    C        0      0        2 
   4   chr4_54098162   Sample    G    C        0      0        2 
   4   chr4_54149057     AAsi    C    G        0      0        2 
   4   chr4_54149057     AKia    C    G        0      0        2 
   4   chr4_54149057     AOna    C    G        0      0        2 
   4   chr4_54149057     ASom    C    G        0      0        2 
   4   chr4_54149057     HCab    C    G      0.5      1        2 
   4   chr4_54149057     HPrz    C    G        0      0        2 
   4   chr4_54149057     ZBoe    C    G        0      0        2 
   4   chr4_54149057     ZGre    C    G        0      0        2 
   4   chr4_54149057     ZHar    C    G        0      0        2 
   4   chr4_54149057   Sample    C    G        0      0        2 
   4   chr4_54183235     AAsi    T    G        0      0        2 
   4   chr4_54183235     AKia    T    G      0.5      1        2 
   4   chr4_54183235     AOna    T    G        0      0        2 
   4   chr4_54183235     ASom    T    G        0      0        2 
   4   chr4_54183235     HCab    T    G        0      0        2 
   4   chr4_54183235     HPrz    T    G        0      0        2 
   4   chr4_54183235     ZBoe    T    G        0      0        2 
   4   chr4_54183235     ZGre    T    G        0      0        2 
   4   chr4_54183235     ZHar    T    G        0      0        2 
   4   chr4_54183235   Sample    T    G        0      0        2 
   4   chr4_54184597     AAsi    C    A        0      0        2 
   4   chr4_54184597     AKia    C    A        0      0        2 
   4   chr4_54184597     AOna    C    A        0      0        2 
   4   chr4_54184597     ASom    C    A        0      0        2 
   4   chr4_54184597     HCab    C    A        0      0        2 
   4   chr4_54184597     HPrz    C    A        0      0        2 
   4   chr4_54184597     ZBoe    C    A      0.5      1        2 
   4   chr4_54184597     ZGre    C    A        0      0        2 
   4   chr4_54184597     ZHar    C    A        0      0        2 
   4   chr4_54184597   Sample    C    A        0      0        2 
   4   chr4_54186941     AAsi    G    C        0      0        2 
   4   chr4_54186941     AKia    G    C        0      0        2 
   4   chr4_54186941     AOna    G    C        0      0        2 
   4   chr4_54186941     ASom    G    C        0      0        2 
   4   chr4_54186941     HCab    G    C        1      2        2 
   4   chr4_54186941     HPrz    G    C      0.5      1        2 
   4   chr4_54186941     ZBoe    G    C        0      0        2 
   4   chr4_54186941     ZGre    G    C        0      0        2 
   4   chr4_54186941     ZHar    G    C        0      0        2 
   4   chr4_54186941   Sample    G    C        0      0        2 
   4   chr4_54210852     AAsi    T    A        0      0        2 
   4   chr4_54210852     AKia    T    A        0      0        2 
   4   chr4_54210852     AOna    T    A        0      0        2 
   4   chr4_54210852     ASom    T    A        0      0        2 
   4   chr4_54210852     HCab    T    A      0.5      1        2 
   4   chr4_54210852     HPrz    T    A      0.5      1        2 
   4   chr4_54210852     ZBoe    T    A        0      0        2 
   4   chr4_54210852     ZGre    T    A        0      0        2 
   4   chr4_54210852     ZHar    T    A        0      0        2 
   4   chr4_54210852   Sample    T    A        0      0        2 
   4   chr4_54250428     AAsi    C    G        0      0        2 
   4   chr4_54250428     AKia    C    G        1      2        2 
   4   chr4_54250428     AOna    C    G        1      2        2 
   4   chr4_54250428     ASom    C    G        0      0        2 
   4   chr4_54250428     HCab    C    G        1      2        2 
   4   chr4_54250428     HPrz    C    G        1      2        2 
   4   chr4_54250428     ZBoe    C    G        0      0        2 
   4   chr4_54250428     ZGre    C    G        0      0        2 
   4   chr4_54250428     ZHar    C    G        0      0        2 
   4   chr4_54250428   Sample    C    G        0      0        2 
   4   chr4_54254884     AAsi    C    G        0      0        2 
   4   chr4_54254884     AKia    C    G        0      0        2 
   4   chr4_54254884     AOna    C    G        0      0        2 
   4   chr4_54254884     ASom    C    G        0      0        2 
   4   chr4_54254884     HCab    C    G        0      0        2 
   4   chr4_54254884     HPrz    C    G        0      0        2 
   4   chr4_54254884     ZBoe    C    G      0.5      1        2 
   4   chr4_54254884     ZGre    C    G        0      0        2 
   4   chr4_54254884     ZHar    C    G        0      0        2 
   4   chr4_54254884   Sample    C    G        0      0        2 
   4   chr4_54317316     AAsi    T    G        0      0        2 
   4   chr4_54317316     AKia    T    G        0      0        2 
   4   chr4_54317316     AOna    T    G        0      0        2 
   4   chr4_54317316     ASom    T    G        1      2        2 
   4   chr4_54317316     HCab    T    G        0      0        2 
   4   chr4_54317316     HPrz    T    G        0      0        2 
   4   chr4_54317316     ZBoe    T    G        0      0        2 
   4   chr4_54317316     ZGre    T    G        0      0        2 
   4   chr4_54317316     ZHar    T    G        0      0        2 
   4   chr4_54317316   Sample    T    G        0      0        2 
   4   chr4_54321703     AAsi    G    T        0      0        2 
   4   chr4_54321703     AKia    G    T        0      0        2 
   4   chr4_54321703     AOna    G    T      0.5      1        2 
   4   chr4_54321703     ASom    G    T        0      0        2 
   4   chr4_54321703     HCab    G    T        0      0        2 
   4   chr4_54321703     HPrz    G    T        0      0        2 
   4   chr4_54321703     ZBoe    G    T        0      0        2 
   4   chr4_54321703     ZGre    G    T        0      0        2 
   4   chr4_54321703     ZHar    G    T        0      0        2 
   4   chr4_54321703   Sample    G    T        0      0        2 
   4   chr4_54332942     AAsi    C    A        0      0        2 
   4   chr4_54332942     AKia    C    A      0.5      1        2 
   4   chr4_54332942     AOna    C    A        0      0        2 
   4   chr4_54332942     ASom    C    A        0      0        2 
   4   chr4_54332942     HCab    C    A        0      0        2 
   4   chr4_54332942     HPrz    C    A        0      0        2 
   4   chr4_54332942     ZBoe    C    A        0      0        2 
   4   chr4_54332942     ZGre    C    A        0      0        2 
   4   chr4_54332942     ZHar    C    A        0      0        2 
   4   chr4_54332942   Sample    C    A        0      0        2 
   4   chr4_54365658     AAsi    C    G        0      0        2 
   4   chr4_54365658     AKia    C    G        0      0        2 
   4   chr4_54365658     AOna    C    G        0      0        2 
   4   chr4_54365658     ASom    C    G        0      0        2 
   4   chr4_54365658     HCab    C    G        1      2        2 
   4   chr4_54365658     HPrz    C    G        1      2        2 
   4   chr4_54365658     ZBoe    C    G        0      0        2 
   4   chr4_54365658     ZGre    C    G        0      0        2 
   4   chr4_54365658     ZHar    C    G        0      0        2 
   4   chr4_54365658   Sample    C    G        0      0        2 
   4   chr4_54365969     AAsi    A    C        0      0        2 
   4   chr4_54365969     AKia    A    C        0      0        2 
   4   chr4_54365969     AOna    A    C        0      0        2 
   4   chr4_54365969     ASom    A    C        0      0        2 
   4   chr4_54365969     HCab    A    C        0      0        2 
   4   chr4_54365969     HPrz    A    C        0      0        2 
   4   chr4_54365969     ZBoe    A    C      0.5      1        2 
   4   chr4_54365969     ZGre    A    C        0      0        2 
   4   chr4_54365969     ZHar    A    C        0      0        2 
   4   chr4_54365969   Sample    A    C        0      0        2 
   4   chr4_54367012     AAsi    C    G        0      0        2 
   4   chr4_54367012     AKia    C    G        0      0        2 
   4   chr4_54367012     AOna    C    G        0      0        2 
   4   chr4_54367012     ASom    C    G        0      0        2 
   4   chr4_54367012     HCab    C    G        1      2        2 
   4   chr4_54367012     HPrz    C    G        1      2        2 
   4   chr4_54367012     ZBoe    C    G        0      0        2 
   4   chr4_54367012     ZGre    C    G        0      0        2 
   4   chr4_54367012     ZHar    C    G        0      0        2 
   4   chr4_54367012   Sample    C    G        0      0        2 
   4   chr4_54380047     AAsi    A    C        0      0        2 
   4   chr4_54380047     AKia    A    C        0      0        2 
   4   chr4_54380047     AOna    A    C        0      0        2 
   4   chr4_54380047     ASom    A    C        0      0        2 
   4   chr4_54380047     HCab    A    C        0      0        2 
   4   chr4_54380047     HPrz    A    C        0      0        2 
   4   chr4_54380047     ZBoe    A    C      0.5      1        2 
   4   chr4_54380047     ZGre    A    C        0      0        2 
   4   chr4_54380047     ZHar    A    C        0      0        2 
   4   chr4_54380047   Sample    A    C        0      0        2 
   4   chr4_54402244     AAsi    C    G        0      0        2 
   4   chr4_54402244     AKia    C    G        1      2        2 
   4   chr4_54402244     AOna    C    G        1      2        2 
   4   chr4_54402244     ASom    C    G        0      0        2 
   4   chr4_54402244     HCab    C    G        0      0        2 
   4   chr4_54402244     HPrz    C    G        0      0        2 
   4   chr4_54402244     ZBoe    C    G        0      0        2 
   4   chr4_54402244     ZGre    C    G        0      0        2 
   4   chr4_54402244     ZHar    C    G        0      0        2 
   4   chr4_54402244   Sample    C    G        0      0        2 
   4   chr4_54403682     AAsi    G    T        0      0        2 
   4   chr4_54403682     AKia    G    T        0      0        2 
   4   chr4_54403682     AOna    G    T        0      0        2 
   4   chr4_54403682     ASom    G    T        0      0        2 
   4   chr4_54403682     HCab    G    T        1      2        2 
   4   chr4_54403682     HPrz    G    T        1      2        2 
   4   chr4_54403682     ZBoe    G    T        0      0        2 
   4   chr4_54403682     ZGre    G    T        0      0        2 
   4   chr4_54403682     ZHar    G    T        0      0        2 
   4   chr4_54403682   Sample    G    T        0      0        2 
   4   chr4_54423945     AAsi    G    T        0      0        2 
   4   chr4_54423945     AKia    G    T        0      0        2 
   4   chr4_54423945     AOna    G    T        0      0        2 
   4   chr4_54423945     ASom    G    T        0      0        2 
   4   chr4_54423945     HCab    G    T        0      0        2 
   4   chr4_54423945     HPrz    G    T        0      0        2 
   4   chr4_54423945     ZBoe    G    T      0.5      1        2 
   4   chr4_54423945     ZGre    G    T        0      0        2 
   4   chr4_54423945     ZHar    G    T        0      0        2 
   4   chr4_54423945   Sample    G    T        0      0        2 
   4   chr4_54478784     AAsi    G    C        0      0        2 
   4   chr4_54478784     AKia    G    C        0      0        2 
   4   chr4_54478784     AOna    G    C        0      0        2 
   4   chr4_54478784     ASom    G    C        0      0        2 
   4   chr4_54478784     HCab    G    C        0      0        2 
   4   chr4_54478784     HPrz    G    C        0      0        2 
   4   chr4_54478784     ZBoe    G    C        0      0        2 
   4   chr4_54478784     ZGre    G    C        0      0        2 
   4   chr4_54478784     ZHar    G    C        1      2        2 
   4   chr4_54478784   Sample    G    C        0      0        2 
   4   chr4_54481085     AAsi    G    C        0      0        2 
   4   chr4_54481085     AKia    G    C        0      0        2 
   4   chr4_54481085     AOna    G    C        0      0        2 
   4   chr4_54481085     ASom    G    C        0      0        2 
   4   chr4_54481085     HCab    G    C        1      2        2 
   4   chr4_54481085     HPrz    G    C        1      2        2 
   4   chr4_54481085     ZBoe    G    C        0      0        2 
   4   chr4_54481085     ZGre    G    C        0      0        2 
   4   chr4_54481085     ZHar    G    C        0      0        2 
   4   chr4_54481085   Sample    G    C        0      0        2 
   4   chr4_54496397     AAsi    C    G        0      0        2 
   4   chr4_54496397     AKia    C    G        0      0        2 
   4   chr4_54496397     AOna    C    G        0      0        2 
   4   chr4_54496397     ASom    C    G        0      0        2 
   4   chr4_54496397     HCab    C    G        0      0        2 
   4   chr4_54496397     HPrz    C    G        0      0        2 
   4   chr4_54496397     ZBoe    C    G        0      0        2 
   4   chr4_54496397     ZGre    C    G        0      0        2 
   4   chr4_54496397     ZHar    C    G      0.5      1        2 
   4   chr4_54496397   Sample    C    G        0      0        2 
   4   chr4_54537339     AAsi    T    G        0      0        2 
   4   chr4_54537339     AKia    T    G        0      0        2 
   4   chr4_54537339     AOna    T    G        0      0        2 
   4   chr4_54537339     ASom    T    G        0      0        2 
   4   chr4_54537339     HCab    T    G        0      0        2 
   4   chr4_54537339     HPrz    T    G        0      0        2 
   4   chr4_54537339     ZBoe    T    G      0.5      1        2 
   4   chr4_54537339     ZGre    T    G        0      0        2 
   4   chr4_54537339     ZHar    T    G        0      0        2 
   4   chr4_54537339   Sample    T    G        0      0        2 
   4   chr4_54538804     AAsi    G    C        0      0        2 
   4   chr4_54538804     AKia    G    C        0      0        2 
   4   chr4_54538804     AOna    G    C        0      0        2 
   4   chr4_54538804     ASom    G    C        0      0        2 
   4   chr4_54538804     HCab    G    C        0      0        2 
   4   chr4_54538804     HPrz    G    C        1      2        2 
   4   chr4_54538804     ZBoe    G    C        0      0        2 
   4   chr4_54538804     ZGre    G    C        0      0        2 
   4   chr4_54538804     ZHar    G    C        0      0        2 
   4   chr4_54538804   Sample    G    C        0      0        2 
   4   chr4_54542338     AAsi    G    C        0      0        2 
   4   chr4_54542338     AKia    G    C      0.5      1        2 
   4   chr4_54542338     AOna    G    C      0.5      1        2 
   4   chr4_54542338     ASom    G    C        0      0        2 
   4   chr4_54542338     HCab    G    C        0      0        2 
   4   chr4_54542338     HPrz    G    C        0      0        2 
   4   chr4_54542338     ZBoe    G    C        0      0        2 
   4   chr4_54542338     ZGre    G    C        0      0        2 
   4   chr4_54542338     ZHar    G    C        0      0        2 
   4   chr4_54542338   Sample    G    C        0      0        2 
   4   chr4_54556520     AAsi    C    A        1      2        2 
   4   chr4_54556520     AKia    C    A        0      0        2 
   4   chr4_54556520     AOna    C    A        0      0        2 
   4   chr4_54556520     ASom    C    A        1      2        2 
   4   chr4_54556520     HCab    C    A        0      0        2 
   4   chr4_54556520     HPrz    C    A        0      0        2 
   4   chr4_54556520     ZBoe    C    A        0      0        2 
   4   chr4_54556520     ZGre    C    A        0      0        2 
   4   chr4_54556520     ZHar    C    A        0      0        2 
   4   chr4_54556520   Sample    C    A        1      2        2 
   4   chr4_54563290     AAsi    T    G      0.5      1        2 
   4   chr4_54563290     AKia    T    G        0      0        2 
   4   chr4_54563290     AOna    T    G        0      0        2 
   4   chr4_54563290     ASom    T    G        0      0        2 
   4   chr4_54563290     HCab    T    G        0      0        2 
   4   chr4_54563290     HPrz    T    G        0      0        2 
   4   chr4_54563290     ZBoe    T    G        0      0        2 
   4   chr4_54563290     ZGre    T    G        0      0        2 
   4   chr4_54563290     ZHar    T    G        0      0        2 
   4   chr4_54563290   Sample    T    G        1      2        2 
   4   chr4_54563512     AAsi    A    C        0      0        2 
   4   chr4_54563512     AKia    A    C        0      0        2 
   4   chr4_54563512     AOna    A    C        0      0        2 
   4   chr4_54563512     ASom    A    C        0      0        2 
   4   chr4_54563512     HCab    A    C        1      2        2 
   4   chr4_54563512     HPrz    A    C        1      2        2 
   4   chr4_54563512     ZBoe    A    C        0      0        2 
   4   chr4_54563512     ZGre    A    C        0      0        2 
   4   chr4_54563512     ZHar    A    C        0      0        2 
   4   chr4_54563512   Sample    A    C        0      0        2 
   4   chr4_54606872     AAsi    G    C        0      0        2 
   4   chr4_54606872     AKia    G    C        0      0        2 
   4   chr4_54606872     AOna    G    C        0      0        2 
   4   chr4_54606872     ASom    G    C        0      0        2 
   4   chr4_54606872     HCab    G    C        1      2        2 
   4   chr4_54606872     HPrz    G    C        1      2        2 
   4   chr4_54606872     ZBoe    G    C        0      0        2 
   4   chr4_54606872     ZGre    G    C        0      0        2 
   4   chr4_54606872     ZHar    G    C        0      0        2 
   4   chr4_54606872   Sample    G    C        0      0        2 
   4   chr4_54623736     AAsi    T    A        0      0        2 
   4   chr4_54623736     AKia    T    A      0.5      1        2 
   4   chr4_54623736     AOna    T    A        0      0        2 
   4   chr4_54623736     ASom    T    A        0      0        2 
   4   chr4_54623736     HCab    T    A        0      0        2 
   4   chr4_54623736     HPrz    T    A        0      0        2 
   4   chr4_54623736     ZBoe    T    A        0      0        2 
   4   chr4_54623736     ZGre    T    A        0      0        2 
   4   chr4_54623736     ZHar    T    A        0      0        2 
   4   chr4_54623736   Sample    T    A        0      0        2 
   4   chr4_54628369     AAsi    T    A        0      0        2 
   4   chr4_54628369     AKia    T    A        0      0        2 
   4   chr4_54628369     AOna    T    A        0      0        2 
   4   chr4_54628369     ASom    T    A        0      0        2 
   4   chr4_54628369     HCab    T    A        0      0        2 
   4   chr4_54628369     HPrz    T    A        0      0        2 
   4   chr4_54628369     ZBoe    T    A        1      2        2 
   4   chr4_54628369     ZGre    T    A        0      0        2 
   4   chr4_54628369     ZHar    T    A        0      0        2 
   4   chr4_54628369   Sample    T    A        0      0        2 
   4   chr4_54642415     AAsi    A    C        0      0        2 
   4   chr4_54642415     AKia    A    C      0.5      1        2 
   4   chr4_54642415     AOna    A    C        0      0        2 
   4   chr4_54642415     ASom    A    C        0      0        2 
   4   chr4_54642415     HCab    A    C        0      0        2 
   4   chr4_54642415     HPrz    A    C        0      0        2 
   4   chr4_54642415     ZBoe    A    C        0      0        2 
   4   chr4_54642415     ZGre    A    C        0      0        2 
   4   chr4_54642415     ZHar    A    C        0      0        2 
   4   chr4_54642415   Sample    A    C        0      0        2 
   4   chr4_54644327     AAsi    C    A        0      0        2 
   4   chr4_54644327     AKia    C    A      0.5      1        2 
   4   chr4_54644327     AOna    C    A        0      0        2 
   4   chr4_54644327     ASom    C    A        0      0        2 
   4   chr4_54644327     HCab    C    A        0      0        2 
   4   chr4_54644327     HPrz    C    A        0      0        2 
   4   chr4_54644327     ZBoe    C    A        0      0        2 
   4   chr4_54644327     ZGre    C    A        0      0        2 
   4   chr4_54644327     ZHar    C    A        0      0        2 
   4   chr4_54644327   Sample    C    A        0      0        2 
   4   chr4_54655109     AAsi    T    G        0      0        2 
   4   chr4_54655109     AKia    T    G        0      0        2 
   4   chr4_54655109     AOna    T    G        0      0        2 
   4   chr4_54655109     ASom    T    G        0      0        2 
   4   chr4_54655109     HCab    T    G        0      0        2 
   4   chr4_54655109     HPrz    T    G        0      0        2 
   4   chr4_54655109     ZBoe    T    G        0      0        2 
   4   chr4_54655109     ZGre    T    G        0      0        2 
   4   chr4_54655109     ZHar    T    G        1      2        2 
   4   chr4_54655109   Sample    T    G        0      0        2 
   4   chr4_54665063     AAsi    A    T        0      0        2 
   4   chr4_54665063     AKia    A    T        0      0        2 
   4   chr4_54665063     AOna    A    T        0      0        2 
   4   chr4_54665063     ASom    A    T        0      0        2 
   4   chr4_54665063     HCab    A    T        1      2        2 
   4   chr4_54665063     HPrz    A    T        1      2        2 
   4   chr4_54665063     ZBoe    A    T        0      0        2 
   4   chr4_54665063     ZGre    A    T        0      0        2 
   4   chr4_54665063     ZHar    A    T        0      0        2 
   4   chr4_54665063   Sample    A    T        0      0        2 
   4   chr4_54668162     AAsi    G    T        0      0        2 
   4   chr4_54668162     AKia    G    T        0      0        2 
   4   chr4_54668162     AOna    G    T        0      0        2 
   4   chr4_54668162     ASom    G    T        0      0        2 
   4   chr4_54668162     HCab    G    T        0      0        2 
   4   chr4_54668162     HPrz    G    T        0      0        2 
   4   chr4_54668162     ZBoe    G    T      0.5      1        2 
   4   chr4_54668162     ZGre    G    T        0      0        2 
   4   chr4_54668162     ZHar    G    T        0      0        2 
   4   chr4_54668162   Sample    G    T        0      0        2 
   4   chr4_54668341     AAsi    G    T        0      0        2 
   4   chr4_54668341     AKia    G    T        0      0        2 
   4   chr4_54668341     AOna    G    T        0      0        2 
   4   chr4_54668341     ASom    G    T        0      0        2 
   4   chr4_54668341     HCab    G    T        1      2        2 
   4   chr4_54668341     HPrz    G    T        1      2        2 
   4   chr4_54668341     ZBoe    G    T        0      0        2 
   4   chr4_54668341     ZGre    G    T        0      0        2 
   4   chr4_54668341     ZHar    G    T        0      0        2 
   4   chr4_54668341   Sample    G    T        0      0        2 
   4   chr4_54668507     AAsi    A    T        0      0        2 
   4   chr4_54668507     AKia    A    T        0      0        2 
   4   chr4_54668507     AOna    A    T        0      0        2 
   4   chr4_54668507     ASom    A    T        0      0        2 
   4   chr4_54668507     HCab    A    T        1      2        2 
   4   chr4_54668507     HPrz    A    T      0.5      1        2 
   4   chr4_54668507     ZBoe    A    T        0      0        2 
   4   chr4_54668507     ZGre    A    T        0      0        2 
   4   chr4_54668507     ZHar    A    T        0      0        2 
   4   chr4_54668507   Sample    A    T        0      0        2 
   4   chr4_54678419     AAsi    A    C      0.5      1        2 
   4   chr4_54678419     AKia    A    C        0      0        2 
   4   chr4_54678419     AOna    A    C        0      0        2 
   4   chr4_54678419     ASom    A    C        0      0        2 
   4   chr4_54678419     HCab    A    C        0      0        2 
   4   chr4_54678419     HPrz    A    C        0      0        2 
   4   chr4_54678419     ZBoe    A    C        0      0        2 
   4   chr4_54678419     ZGre    A    C        0      0        2 
   4   chr4_54678419     ZHar    A    C        0      0        2 
   4   chr4_54678419   Sample    A    C        0      0        2 
   4   chr4_54687927     AAsi    C    A        0      0        2 
   4   chr4_54687927     AKia    C    A        1      2        2 
   4   chr4_54687927     AOna    C    A        0      0        2 
   4   chr4_54687927     ASom    C    A        0      0        2 
   4   chr4_54687927     HCab    C    A        0      0        2 
   4   chr4_54687927     HPrz    C    A        0      0        2 
   4   chr4_54687927     ZBoe    C    A      0.5      1        2 
   4   chr4_54687927     ZGre    C    A        1      2        2 
   4   chr4_54687927     ZHar    C    A        1      2        2 
   4   chr4_54687927   Sample    C    A        0      0        2 
   4   chr4_54733864     AAsi    C    G        0      0        2 
   4   chr4_54733864     AKia    C    G        0      0        2 
   4   chr4_54733864     AOna    C    G        0      0        2 
   4   chr4_54733864     ASom    C    G        0      0        2 
   4   chr4_54733864     HCab    C    G        0      0        2 
   4   chr4_54733864     HPrz    C    G        0      0        2 
   4   chr4_54733864     ZBoe    C    G        0      0        2 
   4   chr4_54733864     ZGre    C    G        1      2        2 
   4   chr4_54733864     ZHar    C    G        0      0        2 
   4   chr4_54733864   Sample    C    G        0      0        2 
   4   chr4_54772338     AAsi    G    T        0      0        2 
   4   chr4_54772338     AKia    G    T        1      2        2 
   4   chr4_54772338     AOna    G    T        1      2        2 
   4   chr4_54772338     ASom    G    T        0      0        2 
   4   chr4_54772338     HCab    G    T        0      0        2 
   4   chr4_54772338     HPrz    G    T        0      0        2 
   4   chr4_54772338     ZBoe    G    T        0      0        2 
   4   chr4_54772338     ZGre    G    T        0      0        2 
   4   chr4_54772338     ZHar    G    T        0      0        2 
   4   chr4_54772338   Sample    G    T        0      0        2 
   4   chr4_54791408     AAsi    C    A        0      0        2 
   4   chr4_54791408     AKia    C    A        0      0        2 
   4   chr4_54791408     AOna    C    A        0      0        2 
   4   chr4_54791408     ASom    C    A        0      0        2 
   4   chr4_54791408     HCab    C    A        1      2        2 
   4   chr4_54791408     HPrz    C    A        1      2        2 
   4   chr4_54791408     ZBoe    C    A        0      0        2 
   4   chr4_54791408     ZGre    C    A        0      0        2 
   4   chr4_54791408     ZHar    C    A        0      0        2 
   4   chr4_54791408   Sample    C    A        0      0        2 
   4   chr4_54797647     AAsi    G    T        0      0        2 
   4   chr4_54797647     AKia    G    T        0      0        2 
   4   chr4_54797647     AOna    G    T        0      0        2 
   4   chr4_54797647     ASom    G    T        0      0        2 
   4   chr4_54797647     HCab    G    T      0.5      1        2 
   4   chr4_54797647     HPrz    G    T        0      0        2 
   4   chr4_54797647     ZBoe    G    T        0      0        2 
   4   chr4_54797647     ZGre    G    T        0      0        2 
   4   chr4_54797647     ZHar    G    T        0      0        2 
   4   chr4_54797647   Sample    G    T        0      0        2 
   4   chr4_54810044     AAsi    G    T        1      2        2 
   4   chr4_54810044     AKia    G    T        0      0        2 
   4   chr4_54810044     AOna    G    T        0      0        2 
   4   chr4_54810044     ASom    G    T        1      2        2 
   4   chr4_54810044     HCab    G    T        0      0        2 
   4   chr4_54810044     HPrz    G    T        0      0        2 
   4   chr4_54810044     ZBoe    G    T        0      0        2 
   4   chr4_54810044     ZGre    G    T        0      0        2 
   4   chr4_54810044     ZHar    G    T        0      0        2 
   4   chr4_54810044   Sample    G    T        1      2        2 
   4   chr4_54828673     AAsi    G    T        0      0        2 
   4   chr4_54828673     AKia    G    T      0.5      1        2 
   4   chr4_54828673     AOna    G    T        0      0        2 
   4   chr4_54828673     ASom    G    T        0      0        2 
   4   chr4_54828673     HCab    G    T        0      0        2 
   4   chr4_54828673     HPrz    G    T        0      0        2 
   4   chr4_54828673     ZBoe    G    T        0      0        2 
   4   chr4_54828673     ZGre    G    T        0      0        2 
   4   chr4_54828673     ZHar    G    T        0      0        2 
   4   chr4_54828673   Sample    G    T        0      0        2 
   4   chr4_54833111     AAsi    A    C        0      0        2 
   4   chr4_54833111     AKia    A    C        0      0        2 
   4   chr4_54833111     AOna    A    C        0      0        2 
   4   chr4_54833111     ASom    A    C        0      0        2 
   4   chr4_54833111     HCab    A    C      0.5      1        2 
   4   chr4_54833111     HPrz    A    C        0      0        2 
   4   chr4_54833111     ZBoe    A    C        0      0        2 
   4   chr4_54833111     ZGre    A    C        0      0        2 
   4   chr4_54833111     ZHar    A    C        0      0        2 
   4   chr4_54833111   Sample    A    C        0      0        2 
   4   chr4_54845999     AAsi    C    A        0      0        2 
   4   chr4_54845999     AKia    C    A        1      2        2 
   4   chr4_54845999     AOna    C    A        1      2        2 
   4   chr4_54845999     ASom    C    A        0      0        2 
   4   chr4_54845999     HCab    C    A        0      0        2 
   4   chr4_54845999     HPrz    C    A        0      0        2 
   4   chr4_54845999     ZBoe    C    A        0      0        2 
   4   chr4_54845999     ZGre    C    A        0      0        2 
   4   chr4_54845999     ZHar    C    A        0      0        2 
   4   chr4_54845999   Sample    C    A        0      0        2 
   4   chr4_54902626     AAsi    T    G        1      2        2 
   4   chr4_54902626     AKia    T    G        1      2        2 
   4   chr4_54902626     AOna    T    G        1      2        2 
   4   chr4_54902626     ASom    T    G        1      2        2 
   4   chr4_54902626     HCab    T    G        0      0        2 
   4   chr4_54902626     HPrz    T    G        0      0        2 
   4   chr4_54902626     ZBoe    T    G        0      0        2 
   4   chr4_54902626     ZGre    T    G        0      0        2 
   4   chr4_54902626     ZHar    T    G        0      0        2 
   4   chr4_54902626   Sample    T    G        1      2        2 
   4   chr4_54918054     AAsi    C    G        0      0        2 
   4   chr4_54918054     AKia    C    G        0      0        2 
   4   chr4_54918054     AOna    C    G        0      0        2 
   4   chr4_54918054     ASom    C    G        0      0        2 
   4   chr4_54918054     HCab    C    G        1      2        2 
   4   chr4_54918054     HPrz    C    G        1      2        2 
   4   chr4_54918054     ZBoe    C    G        0      0        2 
   4   chr4_54918054     ZGre    C    G        0      0        2 
   4   chr4_54918054     ZHar    C    G        0      0        2 
   4   chr4_54918054   Sample    C    G        0      0        2 
   4   chr4_55017957     AAsi    G    C        0      0        2 
   4   chr4_55017957     AKia    G    C        0      0        2 
   4   chr4_55017957     AOna    G    C        0      0        2 
   4   chr4_55017957     ASom    G    C        0      0        2 
   4   chr4_55017957     HCab    G    C        0      0        2 
   4   chr4_55017957     HPrz    G    C        0      0        2 
   4   chr4_55017957     ZBoe    G    C        0      0        2 
   4   chr4_55017957     ZGre    G    C        1      2        2 
   4   chr4_55017957     ZHar    G    C        0      0        2 
   4   chr4_55017957   Sample    G    C        0      0        2 
   4   chr4_55034873     AAsi    G    C        0      0        2 
   4   chr4_55034873     AKia    G    C        0      0        2 
   4   chr4_55034873     AOna    G    C        0      0        2 
   4   chr4_55034873     ASom    G    C        0      0        2 
   4   chr4_55034873     HCab    G    C        1      2        2 
   4   chr4_55034873     HPrz    G    C        1      2        2 
   4   chr4_55034873     ZBoe    G    C        0      0        2 
   4   chr4_55034873     ZGre    G    C        0      0        2 
   4   chr4_55034873     ZHar    G    C        0      0        2 
   4   chr4_55034873   Sample    G    C        0      0        2 
   4   chr4_55042920     AAsi    G    T        0      0        2 
   4   chr4_55042920     AKia    G    T        0      0        2 
   4   chr4_55042920     AOna    G    T        0      0        2 
   4   chr4_55042920     ASom    G    T        0      0        2 
   4   chr4_55042920     HCab    G    T        1      2        2 
   4   chr4_55042920     HPrz    G    T        1      2        2 
   4   chr4_55042920     ZBoe    G    T        0      0        2 
   4   chr4_55042920     ZGre    G    T        0      0        2 
   4   chr4_55042920     ZHar    G    T        0      0        2 
   4   chr4_55042920   Sample    G    T        0      0        2 
   4   chr4_55074364     AAsi    A    C        0      0        2 
   4   chr4_55074364     AKia    A    C        1      2        2 
   4   chr4_55074364     AOna    A    C        0      0        2 
   4   chr4_55074364     ASom    A    C        0      0        2 
   4   chr4_55074364     HCab    A    C        0      0        2 
   4   chr4_55074364     HPrz    A    C        0      0        2 
   4   chr4_55074364     ZBoe    A    C        0      0        2 
   4   chr4_55074364     ZGre    A    C        0      0        2 
   4   chr4_55074364     ZHar    A    C        0      0        2 
   4   chr4_55074364   Sample    A    C        0      0        2 
   4   chr4_55086474     AAsi    C    A        1      2        2 
   4   chr4_55086474     AKia    C    A        0      0        2 
   4   chr4_55086474     AOna    C    A        0      0        2 
   4   chr4_55086474     ASom    C    A        1      2        2 
   4   chr4_55086474     HCab    C    A        0      0        2 
   4   chr4_55086474     HPrz    C    A        0      0        2 
   4   chr4_55086474     ZBoe    C    A        0      0        2 
   4   chr4_55086474     ZGre    C    A        0      0        2 
   4   chr4_55086474     ZHar    C    A        0      0        2 
   4   chr4_55086474   Sample    C    A        1      2        2 
   4   chr4_55159417     AAsi    G    T        0      0        2 
   4   chr4_55159417     AKia    G    T        1      2        2 
   4   chr4_55159417     AOna    G    T        1      2        2 
   4   chr4_55159417     ASom    G    T        0      0        2 
   4   chr4_55159417     HCab    G    T        0      0        2 
   4   chr4_55159417     HPrz    G    T        0      0        2 
   4   chr4_55159417     ZBoe    G    T        0      0        2 
   4   chr4_55159417     ZGre    G    T        0      0        2 
   4   chr4_55159417     ZHar    G    T        0      0        2 
   4   chr4_55159417   Sample    G    T        0      0        2 
   4   chr4_55198754     AAsi    C    G        0      0        2 
   4   chr4_55198754     AKia    C    G      0.5      1        2 
   4   chr4_55198754     AOna    C    G        0      0        2 
   4   chr4_55198754     ASom    C    G        0      0        2 
   4   chr4_55198754     HCab    C    G        0      0        2 
   4   chr4_55198754     HPrz    C    G        0      0        2 
   4   chr4_55198754     ZBoe    C    G        0      0        2 
   4   chr4_55198754     ZGre    C    G        0      0        2 
   4   chr4_55198754     ZHar    C    G        0      0        2 
   4   chr4_55198754   Sample    C    G        0      0        2 
   4   chr4_55214652     AAsi    G    C        0      0        2 
   4   chr4_55214652     AKia    G    C        0      0        2 
   4   chr4_55214652     AOna    G    C        0      0        2 
   4   chr4_55214652     ASom    G    C        0      0        2 
   4   chr4_55214652     HCab    G    C        0      0        2 
   4   chr4_55214652     HPrz    G    C        1      2        2 
   4   chr4_55214652     ZBoe    G    C        0      0        2 
   4   chr4_55214652     ZGre    G    C        0      0        2 
   4   chr4_55214652     ZHar    G    C        0      0        2 
   4   chr4_55214652   Sample    G    C        0      0        2 
   4   chr4_55257812     AAsi    G    T        0      0        2 
   4   chr4_55257812     AKia    G    T        0      0        2 
   4   chr4_55257812     AOna    G    T        0      0        2 
   4   chr4_55257812     ASom    G    T        0      0        2 
   4   chr4_55257812     HCab    G    T        0      0        2 
   4   chr4_55257812     HPrz    G    T        0      0        2 
   4   chr4_55257812     ZBoe    G    T        0      0        2 
   4   chr4_55257812     ZGre    G    T        0      0        2 
   4   chr4_55257812     ZHar    G    T      0.5      1        2 
   4   chr4_55257812   Sample    G    T        0      0        2 
   4   chr4_55277327     AAsi    T    G        0      0        2 
   4   chr4_55277327     AKia    T    G        0      0        2 
   4   chr4_55277327     AOna    T    G        0      0        2 
   4   chr4_55277327     ASom    T    G        0      0        2 
   4   chr4_55277327     HCab    T    G        1      2        2 
   4   chr4_55277327     HPrz    T    G        1      2        2 
   4   chr4_55277327     ZBoe    T    G        0      0        2 
   4   chr4_55277327     ZGre    T    G        0      0        2 
   4   chr4_55277327     ZHar    T    G        0      0        2 
   4   chr4_55277327   Sample    T    G        0      0        2 
   4   chr4_55311983     AAsi    T    A        0      0        2 
   4   chr4_55311983     AKia    T    A        0      0        2 
   4   chr4_55311983     AOna    T    A        0      0        2 
   4   chr4_55311983     ASom    T    A        0      0        2 
   4   chr4_55311983     HCab    T    A        1      2        2 
   4   chr4_55311983     HPrz    T    A        1      2        2 
   4   chr4_55311983     ZBoe    T    A        0      0        2 
   4   chr4_55311983     ZGre    T    A        0      0        2 
   4   chr4_55311983     ZHar    T    A        0      0        2 
   4   chr4_55311983   Sample    T    A        0      0        2 
   4   chr4_55315918     AAsi    C    G        0      0        2 
   4   chr4_55315918     AKia    C    G        0      0        2 
   4   chr4_55315918     AOna    C    G        0      0        2 
   4   chr4_55315918     ASom    C    G        1      2        2 
   4   chr4_55315918     HCab    C    G        0      0        2 
   4   chr4_55315918     HPrz    C    G        0      0        2 
   4   chr4_55315918     ZBoe    C    G        0      0        2 
   4   chr4_55315918     ZGre    C    G        0      0        2 
   4   chr4_55315918     ZHar    C    G        0      0        2 
   4   chr4_55315918   Sample    C    G        0      0        2 
   4   chr4_55330963     AAsi    T    G        1      2        2 
   4   chr4_55330963     AKia    T    G        0      0        2 
   4   chr4_55330963     AOna    T    G        0      0        2 
   4   chr4_55330963     ASom    T    G        1      2        2 
   4   chr4_55330963     HCab    T    G        0      0        2 
   4   chr4_55330963     HPrz    T    G        0      0        2 
   4   chr4_55330963     ZBoe    T    G        0      0        2 
   4   chr4_55330963     ZGre    T    G        0      0        2 
   4   chr4_55330963     ZHar    T    G        0      0        2 
   4   chr4_55330963   Sample    T    G        1      2        2 
   4   chr4_55334420     AAsi    C    A        0      0        2 
   4   chr4_55334420     AKia    C    A        0      0        2 
   4   chr4_55334420     AOna    C    A        0      0        2 
   4   chr4_55334420     ASom    C    A        0      0        2 
   4   chr4_55334420     HCab    C    A        1      2        2 
   4   chr4_55334420     HPrz    C    A        1      2        2 
   4   chr4_55334420     ZBoe    C    A        0      0        2 
   4   chr4_55334420     ZGre    C    A        0      0        2 
   4   chr4_55334420     ZHar    C    A        0      0        2 
   4   chr4_55334420   Sample    C    A        0      0        2 
   4   chr4_55336711     AAsi    A    C        0      0        2 
   4   chr4_55336711     AKia    A    C        0      0        2 
   4   chr4_55336711     AOna    A    C        0      0        2 
   4   chr4_55336711     ASom    A    C        0      0        2 
   4   chr4_55336711     HCab    A    C        0      0        2 
   4   chr4_55336711     HPrz    A    C        0      0        2 
   4   chr4_55336711     ZBoe    A    C        0      0        2 
   4   chr4_55336711     ZGre    A    C      0.5      1        2 
   4   chr4_55336711     ZHar    A    C        0      0        2 
   4   chr4_55336711   Sample    A    C        0      0        2 
   4   chr4_55372144     AAsi    A    C        0      0        2 
   4   chr4_55372144     AKia    A    C        0      0        2 
   4   chr4_55372144     AOna    A    C        0      0        2 
   4   chr4_55372144     ASom    A    C        0      0        2 
   4   chr4_55372144     HCab    A    C        1      2        2 
   4   chr4_55372144     HPrz    A    C        1      2        2 
   4   chr4_55372144     ZBoe    A    C        0      0        2 
   4   chr4_55372144     ZGre    A    C        0      0        2 
   4   chr4_55372144     ZHar    A    C        0      0        2 
   4   chr4_55372144   Sample    A    C        0      0        2 
   4   chr4_55430070     AAsi    T    G        0      0        2 
   4   chr4_55430070     AKia    T    G        0      0        2 
   4   chr4_55430070     AOna    T    G        0      0        2 
   4   chr4_55430070     ASom    T    G        0      0        2 
   4   chr4_55430070     HCab    T    G        1      2        2 
   4   chr4_55430070     HPrz    T    G        1      2        2 
   4   chr4_55430070     ZBoe    T    G        0      0        2 
   4   chr4_55430070     ZGre    T    G        0      0        2 
   4   chr4_55430070     ZHar    T    G        0      0        2 
   4   chr4_55430070   Sample    T    G        0      0        2 
   4   chr4_55444005     AAsi    T    G        0      0        2 
   4   chr4_55444005     AKia    T    G        0      0        2 
   4   chr4_55444005     AOna    T    G        0      0        2 
   4   chr4_55444005     ASom    T    G        0      0        2 
   4   chr4_55444005     HCab    T    G        1      2        2 
   4   chr4_55444005     HPrz    T    G        1      2        2 
   4   chr4_55444005     ZBoe    T    G        0      0        2 
   4   chr4_55444005     ZGre    T    G        0      0        2 
   4   chr4_55444005     ZHar    T    G        0      0        2 
   4   chr4_55444005   Sample    T    G        0      0        2 
   4   chr4_55445686     AAsi    T    G        0      0        2 
   4   chr4_55445686     AKia    T    G        0      0        2 
   4   chr4_55445686     AOna    T    G      0.5      1        2 
   4   chr4_55445686     ASom    T    G        0      0        2 
   4   chr4_55445686     HCab    T    G        0      0        2 
   4   chr4_55445686     HPrz    T    G        0      0        2 
   4   chr4_55445686     ZBoe    T    G        0      0        2 
   4   chr4_55445686     ZGre    T    G        0      0        2 
   4   chr4_55445686     ZHar    T    G        0      0        2 
   4   chr4_55445686   Sample    T    G        0      0        2 
   4   chr4_55512397     AAsi    T    G        0      0        2 
   4   chr4_55512397     AKia    T    G        0      0        2 
   4   chr4_55512397     AOna    T    G        0      0        2 
   4   chr4_55512397     ASom    T    G        0      0        2 
   4   chr4_55512397     HCab    T    G        0      0        2 
   4   chr4_55512397     HPrz    T    G        0      0        2 
   4   chr4_55512397     ZBoe    T    G        0      0        2 
   4   chr4_55512397     ZGre    T    G        1      2        2 
   4   chr4_55512397     ZHar    T    G        0      0        2 
   4   chr4_55512397   Sample    T    G        0      0        2 
   4   chr4_55513666     AAsi    G    T        0      0        2 
   4   chr4_55513666     AKia    G    T        0      0        2 
   4   chr4_55513666     AOna    G    T        0      0        2 
   4   chr4_55513666     ASom    G    T        0      0        2 
   4   chr4_55513666     HCab    G    T        0      0        2 
   4   chr4_55513666     HPrz    G    T        0      0        2 
   4   chr4_55513666     ZBoe    G    T      0.5      1        2 
   4   chr4_55513666     ZGre    G    T        0      0        2 
   4   chr4_55513666     ZHar    G    T        0      0        2 
   4   chr4_55513666   Sample    G    T        0      0        2 
   4   chr4_55552950     AAsi    A    C        0      0        2 
   4   chr4_55552950     AKia    A    C        0      0        2 
   4   chr4_55552950     AOna    A    C        0      0        2 
   4   chr4_55552950     ASom    A    C        0      0        2 
   4   chr4_55552950     HCab    A    C        1      2        2 
   4   chr4_55552950     HPrz    A    C        1      2        2 
   4   chr4_55552950     ZBoe    A    C        0      0        2 
   4   chr4_55552950     ZGre    A    C        0      0        2 
   4   chr4_55552950     ZHar    A    C        0      0        2 
   4   chr4_55552950   Sample    A    C        0      0        2 
   4   chr4_55555546     AAsi    A    C        0      0        2 
   4   chr4_55555546     AKia    A    C        0      0        2 
   4   chr4_55555546     AOna    A    C        0      0        2 
   4   chr4_55555546     ASom    A    C        0      0        2 
   4   chr4_55555546     HCab    A    C        1      2        2 
   4   chr4_55555546     HPrz    A    C        1      2        2 
   4   chr4_55555546     ZBoe    A    C        0      0        2 
   4   chr4_55555546     ZGre    A    C        0      0        2 
   4   chr4_55555546     ZHar    A    C        0      0        2 
   4   chr4_55555546   Sample    A    C        0      0        2 
   4   chr4_55555628     AAsi    T    G        0      0        2 
   4   chr4_55555628     AKia    T    G        0      0        2 
   4   chr4_55555628     AOna    T    G      0.5      1        2 
   4   chr4_55555628     ASom    T    G        0      0        2 
   4   chr4_55555628     HCab    T    G        0      0        2 
   4   chr4_55555628     HPrz    T    G        0      0        2 
   4   chr4_55555628     ZBoe    T    G        0      0        2 
   4   chr4_55555628     ZGre    T    G        0      0        2 
   4   chr4_55555628     ZHar    T    G        0      0        2 
   4   chr4_55555628   Sample    T    G        0      0        2 
   4   chr4_55563982     AAsi    T    A        0      0        2 
   4   chr4_55563982     AKia    T    A        0      0        2 
   4   chr4_55563982     AOna    T    A        0      0        2 
   4   chr4_55563982     ASom    T    A        0      0        2 
   4   chr4_55563982     HCab    T    A        1      2        2 
   4   chr4_55563982     HPrz    T    A        1      2        2 
   4   chr4_55563982     ZBoe    T    A        0      0        2 
   4   chr4_55563982     ZGre    T    A        0      0        2 
   4   chr4_55563982     ZHar    T    A        0      0        2 
   4   chr4_55563982   Sample    T    A        0      0        2 
   4   chr4_55578048     AAsi    T    A        0      0        2 
   4   chr4_55578048     AKia    T    A        0      0        2 
   4   chr4_55578048     AOna    T    A        0      0        2 
   4   chr4_55578048     ASom    T    A        0      0        2 
   4   chr4_55578048     HCab    T    A        0      0        2 
   4   chr4_55578048     HPrz    T    A        0      0        2 
   4   chr4_55578048     ZBoe    T    A        0      0        2 
   4   chr4_55578048     ZGre    T    A      0.5      1        2 
   4   chr4_55578048     ZHar    T    A        0      0        2 
   4   chr4_55578048   Sample    T    A        0      0        2 
   4   chr4_55584015     AAsi    C    A        0      0        2 
   4   chr4_55584015     AKia    C    A        0      0        2 
   4   chr4_55584015     AOna    C    A        0      0        2 
   4   chr4_55584015     ASom    C    A        0      0        2 
   4   chr4_55584015     HCab    C    A        0      0        2 
   4   chr4_55584015     HPrz    C    A        0      0        2 
   4   chr4_55584015     ZBoe    C    A        0      0        2 
   4   chr4_55584015     ZGre    C    A      0.5      1        2 
   4   chr4_55584015     ZHar    C    A        0      0        2 
   4   chr4_55584015   Sample    C    A        0      0        2 
   4   chr4_55588426     AAsi    A    C        0      0        2 
   4   chr4_55588426     AKia    A    C        0      0        2 
   4   chr4_55588426     AOna    A    C        0      0        2 
   4   chr4_55588426     ASom    A    C        0      0        2 
   4   chr4_55588426     HCab    A    C        0      0        2 
   4   chr4_55588426     HPrz    A    C        0      0        2 
   4   chr4_55588426     ZBoe    A    C      0.5      1        2 
   4   chr4_55588426     ZGre    A    C        0      0        2 
   4   chr4_55588426     ZHar    A    C        0      0        2 
   4   chr4_55588426   Sample    A    C        0      0        2 
   4   chr4_55628115     AAsi    A    C        0      0        2 
   4   chr4_55628115     AKia    A    C        0      0        2 
   4   chr4_55628115     AOna    A    C        0      0        2 
   4   chr4_55628115     ASom    A    C        0      0        2 
   4   chr4_55628115     HCab    A    C        1      2        2 
   4   chr4_55628115     HPrz    A    C        1      2        2 
   4   chr4_55628115     ZBoe    A    C        0      0        2 
   4   chr4_55628115     ZGre    A    C        0      0        2 
   4   chr4_55628115     ZHar    A    C        0      0        2 
   4   chr4_55628115   Sample    A    C        0      0        2 
   4   chr4_55663457     AAsi    T    A        0      0        2 
   4   chr4_55663457     AKia    T    A        0      0        2 
   4   chr4_55663457     AOna    T    A        0      0        2 
   4   chr4_55663457     ASom    T    A        0      0        2 
   4   chr4_55663457     HCab    T    A        0      0        2 
   4   chr4_55663457     HPrz    T    A        0      0        2 
   4   chr4_55663457     ZBoe    T    A        0      0        2 
   4   chr4_55663457     ZGre    T    A        0      0        2 
   4   chr4_55663457     ZHar    T    A        1      2        2 
   4   chr4_55663457   Sample    T    A        0      0        2 
   4   chr4_55669142     AAsi    C    G        0      0        2 
   4   chr4_55669142     AKia    C    G        1      2        2 
   4   chr4_55669142     AOna    C    G      0.5      1        2 
   4   chr4_55669142     ASom    C    G        0      0        2 
   4   chr4_55669142     HCab    C    G        0      0        2 
   4   chr4_55669142     HPrz    C    G        0      0        2 
   4   chr4_55669142     ZBoe    C    G        0      0        2 
   4   chr4_55669142     ZGre    C    G        0      0        2 
   4   chr4_55669142     ZHar    C    G        0      0        2 
   4   chr4_55669142   Sample    C    G        0      0        2 
   4   chr4_55680913     AAsi    G    C        0      0        2 
   4   chr4_55680913     AKia    G    C        0      0        2 
   4   chr4_55680913     AOna    G    C        0      0        2 
   4   chr4_55680913     ASom    G    C        0      0        2 
   4   chr4_55680913     HCab    G    C        1      2        2 
   4   chr4_55680913     HPrz    G    C        1      2        2 
   4   chr4_55680913     ZBoe    G    C        0      0        2 
   4   chr4_55680913     ZGre    G    C        0      0        2 
   4   chr4_55680913     ZHar    G    C        0      0        2 
   4   chr4_55680913   Sample    G    C        0      0        2 
   4   chr4_55698601     AAsi    C    G        0      0        2 
   4   chr4_55698601     AKia    C    G        0      0        2 
   4   chr4_55698601     AOna    C    G        0      0        2 
   4   chr4_55698601     ASom    C    G        0      0        2 
   4   chr4_55698601     HCab    C    G        0      0        2 
   4   chr4_55698601     HPrz    C    G        0      0        2 
   4   chr4_55698601     ZBoe    C    G        0      0        2 
   4   chr4_55698601     ZGre    C    G      0.5      1        2 
   4   chr4_55698601     ZHar    C    G        0      0        2 
   4   chr4_55698601   Sample    C    G        0      0        2 
   4   chr4_55702373     AAsi    A    T      0.5      1        2 
   4   chr4_55702373     AKia    A    T        0      0        2 
   4   chr4_55702373     AOna    A    T        0      0        2 
   4   chr4_55702373     ASom    A    T        0      0        2 
   4   chr4_55702373     HCab    A    T        0      0        2 
   4   chr4_55702373     HPrz    A    T        0      0        2 
   4   chr4_55702373     ZBoe    A    T        0      0        2 
   4   chr4_55702373     ZGre    A    T        0      0        2 
   4   chr4_55702373     ZHar    A    T        0      0        2 
   4   chr4_55702373   Sample    A    T        1      2        2 
   4   chr4_55721283     AAsi    C    A        0      0        2 
   4   chr4_55721283     AKia    C    A        0      0        2 
   4   chr4_55721283     AOna    C    A        0      0        2 
   4   chr4_55721283     ASom    C    A        0      0        2 
   4   chr4_55721283     HCab    C    A        0      0        2 
   4   chr4_55721283     HPrz    C    A        0      0        2 
   4   chr4_55721283     ZBoe    C    A        0      0        2 
   4   chr4_55721283     ZGre    C    A        0      0        2 
   4   chr4_55721283     ZHar    C    A        1      2        2 
   4   chr4_55721283   Sample    C    A        0      0        2 
   4   chr4_55724755     AAsi    A    C        0      0        2 
   4   chr4_55724755     AKia    A    C        0      0        2 
   4   chr4_55724755     AOna    A    C        0      0        2 
   4   chr4_55724755     ASom    A    C        0      0        2 
   4   chr4_55724755     HCab    A    C      0.5      1        2 
   4   chr4_55724755     HPrz    A    C        0      0        2 
   4   chr4_55724755     ZBoe    A    C        0      0        2 
   4   chr4_55724755     ZGre    A    C        0      0        2 
   4   chr4_55724755     ZHar    A    C        0      0        2 
   4   chr4_55724755   Sample    A    C        0      0        2 
   4   chr4_55733879     AAsi    T    A        0      0        2 
   4   chr4_55733879     AKia    T    A        0      0        2 
   4   chr4_55733879     AOna    T    A        0      0        2 
   4   chr4_55733879     ASom    T    A        0      0        2 
   4   chr4_55733879     HCab    T    A        1      2        2 
   4   chr4_55733879     HPrz    T    A        1      2        2 
   4   chr4_55733879     ZBoe    T    A        0      0        2 
   4   chr4_55733879     ZGre    T    A        0      0        2 
   4   chr4_55733879     ZHar    T    A        0      0        2 
   4   chr4_55733879   Sample    T    A        0      0        2 
   4   chr4_55738503     AAsi    G    C        0      0        2 
   4   chr4_55738503     AKia    G    C        0      0        2 
   4   chr4_55738503     AOna    G    C        0      0        2 
   4   chr4_55738503     ASom    G    C        0      0        2 
   4   chr4_55738503     HCab    G    C        0      0        2 
   4   chr4_55738503     HPrz    G    C        0      0        2 
   4   chr4_55738503     ZBoe    G    C      0.5      1        2 
   4   chr4_55738503     ZGre    G    C        0      0        2 
   4   chr4_55738503     ZHar    G    C        0      0        2 
   4   chr4_55738503   Sample    G    C        0      0        2 
   4   chr4_55741353     AAsi    G    T        0      0        2 
   4   chr4_55741353     AKia    G    T        0      0        2 
   4   chr4_55741353     AOna    G    T      0.5      1        2 
   4   chr4_55741353     ASom    G    T        0      0        2 
   4   chr4_55741353     HCab    G    T        0      0        2 
   4   chr4_55741353     HPrz    G    T        0      0        2 
   4   chr4_55741353     ZBoe    G    T        0      0        2 
   4   chr4_55741353     ZGre    G    T        0      0        2 
   4   chr4_55741353     ZHar    G    T        0      0        2 
   4   chr4_55741353   Sample    G    T        0      0        2 
   4   chr4_55763702     AAsi    T    A        0      0        2 
   4   chr4_55763702     AKia    T    A        0      0        2 
   4   chr4_55763702     AOna    T    A        0      0        2 
   4   chr4_55763702     ASom    T    A        0      0        2 
   4   chr4_55763702     HCab    T    A        1      2        2 
   4   chr4_55763702     HPrz    T    A        1      2        2 
   4   chr4_55763702     ZBoe    T    A        0      0        2 
   4   chr4_55763702     ZGre    T    A        0      0        2 
   4   chr4_55763702     ZHar    T    A        0      0        2 
   4   chr4_55763702   Sample    T    A        0      0        2 
   4   chr4_55777207     AAsi    A    T        0      0        2 
   4   chr4_55777207     AKia    A    T        0      0        2 
   4   chr4_55777207     AOna    A    T        0      0        2 
   4   chr4_55777207     ASom    A    T        0      0        2 
   4   chr4_55777207     HCab    A    T        1      2        2 
   4   chr4_55777207     HPrz    A    T        1      2        2 
   4   chr4_55777207     ZBoe    A    T        0      0        2 
   4   chr4_55777207     ZGre    A    T        0      0        2 
   4   chr4_55777207     ZHar    A    T        0      0        2 
   4   chr4_55777207   Sample    A    T        0      0        2 
   4   chr4_55789803     AAsi    T    G        1      2        2 
   4   chr4_55789803     AKia    T    G        0      0        2 
   4   chr4_55789803     AOna    T    G        0      0        2 
   4   chr4_55789803     ASom    T    G        0      0        2 
   4   chr4_55789803     HCab    T    G        0      0        2 
   4   chr4_55789803     HPrz    T    G        0      0        2 
   4   chr4_55789803     ZBoe    T    G        0      0        2 
   4   chr4_55789803     ZGre    T    G        0      0        2 
   4   chr4_55789803     ZHar    T    G        0      0        2 
   4   chr4_55789803   Sample    T    G        1      2        2 
   4   chr4_55815187     AAsi    G    C        0      0        2 
   4   chr4_55815187     AKia    G    C        0      0        2 
   4   chr4_55815187     AOna    G    C        0      0        2 
   4   chr4_55815187     ASom    G    C        0      0        2 
   4   chr4_55815187     HCab    G    C        1      2        2 
   4   chr4_55815187     HPrz    G    C        1      2        2 
   4   chr4_55815187     ZBoe    G    C        0      0        2 
   4   chr4_55815187     ZGre    G    C        0      0        2 
   4   chr4_55815187     ZHar    G    C        0      0        2 
   4   chr4_55815187   Sample    G    C        0      0        2 
   4   chr4_55817695     AAsi    A    T        0      0        2 
   4   chr4_55817695     AKia    A    T        0      0        2 
   4   chr4_55817695     AOna    A    T        0      0        2 
   4   chr4_55817695     ASom    A    T        0      0        2 
   4   chr4_55817695     HCab    A    T        0      0        2 
   4   chr4_55817695     HPrz    A    T        0      0        2 
   4   chr4_55817695     ZBoe    A    T      0.5      1        2 
   4   chr4_55817695     ZGre    A    T        0      0        2 
   4   chr4_55817695     ZHar    A    T        0      0        2 
   4   chr4_55817695   Sample    A    T        0      0        2 
   4   chr4_55825665     AAsi    G    T        0      0        2 
   4   chr4_55825665     AKia    G    T        0      0        2 
   4   chr4_55825665     AOna    G    T        0      0        2 
   4   chr4_55825665     ASom    G    T        1      2        2 
   4   chr4_55825665     HCab    G    T        0      0        2 
   4   chr4_55825665     HPrz    G    T        0      0        2 
   4   chr4_55825665     ZBoe    G    T        0      0        2 
   4   chr4_55825665     ZGre    G    T        0      0        2 
   4   chr4_55825665     ZHar    G    T        0      0        2 
   4   chr4_55825665   Sample    G    T        0      0        2 
   4   chr4_55833361     AAsi    C    A        0      0        2 
   4   chr4_55833361     AKia    C    A        0      0        2 
   4   chr4_55833361     AOna    C    A        0      0        2 
   4   chr4_55833361     ASom    C    A        0      0        2 
   4   chr4_55833361     HCab    C    A        0      0        2 
   4   chr4_55833361     HPrz    C    A        0      0        2 
   4   chr4_55833361     ZBoe    C    A      0.5      1        2 
   4   chr4_55833361     ZGre    C    A        0      0        2 
   4   chr4_55833361     ZHar    C    A        0      0        2 
   4   chr4_55833361   Sample    C    A        0      0        2 
   4   chr4_55844591     AAsi    T    A        0      0        2 
   4   chr4_55844591     AKia    T    A        0      0        2 
   4   chr4_55844591     AOna    T    A        0      0        2 
   4   chr4_55844591     ASom    T    A        0      0        2 
   4   chr4_55844591     HCab    T    A        0      0        2 
   4   chr4_55844591     HPrz    T    A        0      0        2 
   4   chr4_55844591     ZBoe    T    A        0      0        2 
   4   chr4_55844591     ZGre    T    A        0      0        2 
   4   chr4_55844591     ZHar    T    A        1      2        2 
   4   chr4_55844591   Sample    T    A        0      0        2 
   4   chr4_55875676     AAsi    C    G        0      0        2 
   4   chr4_55875676     AKia    C    G        0      0        2 
   4   chr4_55875676     AOna    C    G        0      0        2 
   4   chr4_55875676     ASom    C    G        0      0        2 
   4   chr4_55875676     HCab    C    G      0.5      1        2 
   4   chr4_55875676     HPrz    C    G        0      0        2 
   4   chr4_55875676     ZBoe    C    G        0      0        2 
   4   chr4_55875676     ZGre    C    G        0      0        2 
   4   chr4_55875676     ZHar    C    G        0      0        2 
   4   chr4_55875676   Sample    C    G        0      0        2 
   4   chr4_55891452     AAsi    G    C        0      0        2 
   4   chr4_55891452     AKia    G    C        0      0        2 
   4   chr4_55891452     AOna    G    C        0      0        2 
   4   chr4_55891452     ASom    G    C        0      0        2 
   4   chr4_55891452     HCab    G    C        0      0        2 
   4   chr4_55891452     HPrz    G    C        0      0        2 
   4   chr4_55891452     ZBoe    G    C      0.5      1        2 
   4   chr4_55891452     ZGre    G    C        0      0        2 
   4   chr4_55891452     ZHar    G    C        0      0        2 
   4   chr4_55891452   Sample    G    C        0      0        2 
   4   chr4_55899194     AAsi    C    A        0      0        2 
   4   chr4_55899194     AKia    C    A        0      0        2 
   4   chr4_55899194     AOna    C    A        0      0        2 
   4   chr4_55899194     ASom    C    A        0      0        2 
   4   chr4_55899194     HCab    C    A        1      2        2 
   4   chr4_55899194     HPrz    C    A        1      2        2 
   4   chr4_55899194     ZBoe    C    A        0      0        2 
   4   chr4_55899194     ZGre    C    A        0      0        2 
   4   chr4_55899194     ZHar    C    A        0      0        2 
   4   chr4_55899194   Sample    C    A        0      0        2 
   4   chr4_55936477     AAsi    A    C        0      0        2 
   4   chr4_55936477     AKia    A    C        0      0        2 
   4   chr4_55936477     AOna    A    C        0      0        2 
   4   chr4_55936477     ASom    A    C        0      0        2 
   4   chr4_55936477     HCab    A    C        1      2        2 
   4   chr4_55936477     HPrz    A    C        1      2        2 
   4   chr4_55936477     ZBoe    A    C        0      0        2 
   4   chr4_55936477     ZGre    A    C        0      0        2 
   4   chr4_55936477     ZHar    A    C        0      0        2 
   4   chr4_55936477   Sample    A    C        0      0        2 
   4   chr4_55946908     AAsi    C    A        0      0        2 
   4   chr4_55946908     AKia    C    A        0      0        2 
   4   chr4_55946908     AOna    C    A        0      0        2 
   4   chr4_55946908     ASom    C    A        0      0        2 
   4   chr4_55946908     HCab    C    A        1      2        2 
   4   chr4_55946908     HPrz    C    A        1      2        2 
   4   chr4_55946908     ZBoe    C    A        0      0        2 
   4   chr4_55946908     ZGre    C    A        0      0        2 
   4   chr4_55946908     ZHar    C    A        0      0        2 
   4   chr4_55946908   Sample    C    A        0      0        2 
   4   chr4_55952989     AAsi    C    G        1      2        2 
   4   chr4_55952989     AKia    C    G        0      0        2 
   4   chr4_55952989     AOna    C    G        0      0        2 
   4   chr4_55952989     ASom    C    G        0      0        2 
   4   chr4_55952989     HCab    C    G        0      0        2 
   4   chr4_55952989     HPrz    C    G        0      0        2 
   4   chr4_55952989     ZBoe    C    G        0      0        2 
   4   chr4_55952989     ZGre    C    G        0      0        2 
   4   chr4_55952989     ZHar    C    G        0      0        2 
   4   chr4_55952989   Sample    C    G        1      2        2 
   4   chr4_55966260     AAsi    C    A        0      0        2 
   4   chr4_55966260     AKia    C    A        0      0        2 
   4   chr4_55966260     AOna    C    A        0      0        2 
   4   chr4_55966260     ASom    C    A        0      0        2 
   4   chr4_55966260     HCab    C    A        1      2        2 
   4   chr4_55966260     HPrz    C    A        1      2        2 
   4   chr4_55966260     ZBoe    C    A        0      0        2 
   4   chr4_55966260     ZGre    C    A        0      0        2 
   4   chr4_55966260     ZHar    C    A        0      0        2 
   4   chr4_55966260   Sample    C    A        0      0        2 
   4   chr4_55968941     AAsi    C    A        0      0        2 
   4   chr4_55968941     AKia    C    A        0      0        2 
   4   chr4_55968941     AOna    C    A        0      0        2 
   4   chr4_55968941     ASom    C    A        1      2        2 
   4   chr4_55968941     HCab    C    A        0      0        2 
   4   chr4_55968941     HPrz    C    A        0      0        2 
   4   chr4_55968941     ZBoe    C    A        0      0        2 
   4   chr4_55968941     ZGre    C    A        0      0        2 
   4   chr4_55968941     ZHar    C    A        0      0        2 
   4   chr4_55968941   Sample    C    A        0      0        2 
   4   chr4_55979664     AAsi    G    T        0      0        2 
   4   chr4_55979664     AKia    G    T        0      0        2 
   4   chr4_55979664     AOna    G    T        0      0        2 
   4   chr4_55979664     ASom    G    T        0      0        2 
   4   chr4_55979664     HCab    G    T        0      0        2 
   4   chr4_55979664     HPrz    G    T        0      0        2 
   4   chr4_55979664     ZBoe    G    T      0.5      1        2 
   4   chr4_55979664     ZGre    G    T        0      0        2 
   4   chr4_55979664     ZHar    G    T        0      0        2 
   4   chr4_55979664   Sample    G    T        0      0        2 
   4   chr4_55981713     AAsi    C    G        0      0        2 
   4   chr4_55981713     AKia    C    G      0.5      1        2 
   4   chr4_55981713     AOna    C    G        0      0        2 
   4   chr4_55981713     ASom    C    G        0      0        2 
   4   chr4_55981713     HCab    C    G        0      0        2 
   4   chr4_55981713     HPrz    C    G        0      0        2 
   4   chr4_55981713     ZBoe    C    G        0      0        2 
   4   chr4_55981713     ZGre    C    G        0      0        2 
   4   chr4_55981713     ZHar    C    G        0      0        2 
   4   chr4_55981713   Sample    C    G        0      0        2 
   4   chr4_55996085     AAsi    G    T        0      0        2 
   4   chr4_55996085     AKia    G    T        0      0        2 
   4   chr4_55996085     AOna    G    T        0      0        2 
   4   chr4_55996085     ASom    G    T        0      0        2 
   4   chr4_55996085     HCab    G    T        1      2        2 
   4   chr4_55996085     HPrz    G    T        1      2        2 
   4   chr4_55996085     ZBoe    G    T        0      0        2 
   4   chr4_55996085     ZGre    G    T        0      0        2 
   4   chr4_55996085     ZHar    G    T        0      0        2 
   4   chr4_55996085   Sample    G    T        0      0        2 
   4   chr4_56006951     AAsi    C    A        0      0        2 
   4   chr4_56006951     AKia    C    A        0      0        2 
   4   chr4_56006951     AOna    C    A        0      0        2 
   4   chr4_56006951     ASom    C    A        0      0        2 
   4   chr4_56006951     HCab    C    A        0      0        2 
   4   chr4_56006951     HPrz    C    A        0      0        2 
   4   chr4_56006951     ZBoe    C    A        0      0        2 
   4   chr4_56006951     ZGre    C    A        0      0        2 
   4   chr4_56006951     ZHar    C    A      0.5      1        2 
   4   chr4_56006951   Sample    C    A        0      0        2 
   4   chr4_56012190     AAsi    T    G        0      0        2 
   4   chr4_56012190     AKia    T    G        0      0        2 
   4   chr4_56012190     AOna    T    G        0      0        2 
   4   chr4_56012190     ASom    T    G        0      0        2 
   4   chr4_56012190     HCab    T    G        1      2        2 
   4   chr4_56012190     HPrz    T    G        1      2        2 
   4   chr4_56012190     ZBoe    T    G        0      0        2 
   4   chr4_56012190     ZGre    T    G        0      0        2 
   4   chr4_56012190     ZHar    T    G        0      0        2 
   4   chr4_56012190   Sample    T    G        0      0        2 
   4   chr4_56016005     AAsi    T    A        0      0        2 
   4   chr4_56016005     AKia    T    A        0      0        2 
   4   chr4_56016005     AOna    T    A        0      0        2 
   4   chr4_56016005     ASom    T    A        0      0        2 
   4   chr4_56016005     HCab    T    A      0.5      1        2 
   4   chr4_56016005     HPrz    T    A        0      0        2 
   4   chr4_56016005     ZBoe    T    A        0      0        2 
   4   chr4_56016005     ZGre    T    A        0      0        2 
   4   chr4_56016005     ZHar    T    A        0      0        2 
   4   chr4_56016005   Sample    T    A        0      0        2 
   4   chr4_56030018     AAsi    T    A        0      0        2 
   4   chr4_56030018     AKia    T    A        0      0        2 
   4   chr4_56030018     AOna    T    A        0      0        2 
   4   chr4_56030018     ASom    T    A        0      0        2 
   4   chr4_56030018     HCab    T    A        1      2        2 
   4   chr4_56030018     HPrz    T    A        1      2        2 
   4   chr4_56030018     ZBoe    T    A        0      0        2 
   4   chr4_56030018     ZGre    T    A        0      0        2 
   4   chr4_56030018     ZHar    T    A        0      0        2 
   4   chr4_56030018   Sample    T    A        0      0        2 
   4   chr4_56067151     AAsi    C    A        0      0        2 
   4   chr4_56067151     AKia    C    A        0      0        2 
   4   chr4_56067151     AOna    C    A        0      0        2 
   4   chr4_56067151     ASom    C    A        0      0        2 
   4   chr4_56067151     HCab    C    A        0      0        2 
   4   chr4_56067151     HPrz    C    A        0      0        2 
   4   chr4_56067151     ZBoe    C    A        0      0        2 
   4   chr4_56067151     ZGre    C    A      0.5      1        2 
   4   chr4_56067151     ZHar    C    A        0      0        2 
   4   chr4_56067151   Sample    C    A        0      0        2 
   4   chr4_56077852     AAsi    G    T        0      0        2 
   4   chr4_56077852     AKia    G    T        0      0        2 
   4   chr4_56077852     AOna    G    T        0      0        2 
   4   chr4_56077852     ASom    G    T        0      0        2 
   4   chr4_56077852     HCab    G    T        0      0        2 
   4   chr4_56077852     HPrz    G    T        0      0        2 
   4   chr4_56077852     ZBoe    G    T        0      0        2 
   4   chr4_56077852     ZGre    G    T      0.5      1        2 
   4   chr4_56077852     ZHar    G    T        0      0        2 
   4   chr4_56077852   Sample    G    T        0      0        2 
   4   chr4_56088770     AAsi    G    C        0      0        2 
   4   chr4_56088770     AKia    G    C        1      2        2 
   4   chr4_56088770     AOna    G    C        0      0        2 
   4   chr4_56088770     ASom    G    C        0      0        2 
   4   chr4_56088770     HCab    G    C        0      0        2 
   4   chr4_56088770     HPrz    G    C        0      0        2 
   4   chr4_56088770     ZBoe    G    C        0      0        2 
   4   chr4_56088770     ZGre    G    C        0      0        2 
   4   chr4_56088770     ZHar    G    C        0      0        2 
   4   chr4_56088770   Sample    G    C        0      0        2 
   4   chr4_56098921     AAsi    C    G        0      0        2 
   4   chr4_56098921     AKia    C    G        1      2        2 
   4   chr4_56098921     AOna    C    G        0      0        2 
   4   chr4_56098921     ASom    C    G        0      0        2 
   4   chr4_56098921     HCab    C    G        0      0        2 
   4   chr4_56098921     HPrz    C    G        0      0        2 
   4   chr4_56098921     ZBoe    C    G        0      0        2 
   4   chr4_56098921     ZGre    C    G        0      0        2 
   4   chr4_56098921     ZHar    C    G        0      0        2 
   4   chr4_56098921   Sample    C    G        0      0        2 
   4   chr4_56113667     AAsi    A    C        0      0        2 
   4   chr4_56113667     AKia    A    C        0      0        2 
   4   chr4_56113667     AOna    A    C        0      0        2 
   4   chr4_56113667     ASom    A    C        0      0        2 
   4   chr4_56113667     HCab    A    C        1      2        2 
   4   chr4_56113667     HPrz    A    C        1      2        2 
   4   chr4_56113667     ZBoe    A    C        0      0        2 
   4   chr4_56113667     ZGre    A    C        0      0        2 
   4   chr4_56113667     ZHar    A    C        0      0        2 
   4   chr4_56113667   Sample    A    C        0      0        2 
   4   chr4_56115359     AAsi    G    T      0.5      1        2 
   4   chr4_56115359     AKia    G    T        0      0        2 
   4   chr4_56115359     AOna    G    T        0      0        2 
   4   chr4_56115359     ASom    G    T        0      0        2 
   4   chr4_56115359     HCab    G    T        0      0        2 
   4   chr4_56115359     HPrz    G    T        0      0        2 
   4   chr4_56115359     ZBoe    G    T        0      0        2 
   4   chr4_56115359     ZGre    G    T        0      0        2 
   4   chr4_56115359     ZHar    G    T        0      0        2 
   4   chr4_56115359   Sample    G    T        1      2        2 
   4   chr4_56133440     AAsi    G    C        0      0        2 
   4   chr4_56133440     AKia    G    C        0      0        2 
   4   chr4_56133440     AOna    G    C        0      0        2 
   4   chr4_56133440     ASom    G    C        0      0        2 
   4   chr4_56133440     HCab    G    C      0.5      1        2 
   4   chr4_56133440     HPrz    G    C        0      0        2 
   4   chr4_56133440     ZBoe    G    C        0      0        2 
   4   chr4_56133440     ZGre    G    C        0      0        2 
   4   chr4_56133440     ZHar    G    C        0      0        2 
   4   chr4_56133440   Sample    G    C        0      0        2 
   4   chr4_56141445     AAsi    A    C        0      0        2 
   4   chr4_56141445     AKia    A    C        0      0        2 
   4   chr4_56141445     AOna    A    C        0      0        2 
   4   chr4_56141445     ASom    A    C        0      0        2 
   4   chr4_56141445     HCab    A    C        0      0        2 
   4   chr4_56141445     HPrz    A    C        0      0        2 
   4   chr4_56141445     ZBoe    A    C        0      0        2 
   4   chr4_56141445     ZGre    A    C        0      0        2 
   4   chr4_56141445     ZHar    A    C      0.5      1        2 
   4   chr4_56141445   Sample    A    C        0      0        2 
   4   chr4_56179091     AAsi    C    A        0      0        2 
   4   chr4_56179091     AKia    C    A        0      0        2 
   4   chr4_56179091     AOna    C    A        0      0        2 
   4   chr4_56179091     ASom    C    A        0      0        2 
   4   chr4_56179091     HCab    C    A        1      2        2 
   4   chr4_56179091     HPrz    C    A        1      2        2 
   4   chr4_56179091     ZBoe    C    A        0      0        2 
   4   chr4_56179091     ZGre    C    A        0      0        2 
   4   chr4_56179091     ZHar    C    A        0      0        2 
   4   chr4_56179091   Sample    C    A        0      0        2 
   4   chr4_56214653     AAsi    T    G        0      0        2 
   4   chr4_56214653     AKia    T    G        0      0        2 
   4   chr4_56214653     AOna    T    G        0      0        2 
   4   chr4_56214653     ASom    T    G        0      0        2 
   4   chr4_56214653     HCab    T    G        0      0        2 
   4   chr4_56214653     HPrz    T    G        0      0        2 
   4   chr4_56214653     ZBoe    T    G      0.5      1        2 
   4   chr4_56214653     ZGre    T    G        0      0        2 
   4   chr4_56214653     ZHar    T    G        0      0        2 
   4   chr4_56214653   Sample    T    G        0      0        2 
   4   chr4_56216254     AAsi    G    T        0      0        2 
   4   chr4_56216254     AKia    G    T        0      0        2 
   4   chr4_56216254     AOna    G    T        0      0        2 
   4   chr4_56216254     ASom    G    T        0      0        2 
   4   chr4_56216254     HCab    G    T        0      0        2 
   4   chr4_56216254     HPrz    G    T        0      0        2 
   4   chr4_56216254     ZBoe    G    T        1      2        2 
   4   chr4_56216254     ZGre    G    T        1      2        2 
   4   chr4_56216254     ZHar    G    T        1      2        2 
   4   chr4_56216254   Sample    G    T        0      0        2 
   4   chr4_56219540     AAsi    C    A        0      0        2 
   4   chr4_56219540     AKia    C    A        0      0        2 
   4   chr4_56219540     AOna    C    A        0      0        2 
   4   chr4_56219540     ASom    C    A        0      0        2 
   4   chr4_56219540     HCab    C    A        0      0        2 
   4   chr4_56219540     HPrz    C    A        0      0        2 
   4   chr4_56219540     ZBoe    C    A        0      0        2 
   4   chr4_56219540     ZGre    C    A      0.5      1        2 
   4   chr4_56219540     ZHar    C    A        0      0        2 
   4   chr4_56219540   Sample    C    A        0      0        2 
   4   chr4_56246147     AAsi    G    C        0      0        2 
   4   chr4_56246147     AKia    G    C        0      0        2 
   4   chr4_56246147     AOna    G    C        0      0        2 
   4   chr4_56246147     ASom    G    C        0      0        2 
   4   chr4_56246147     HCab    G    C        0      0        2 
   4   chr4_56246147     HPrz    G    C        0      0        2 
   4   chr4_56246147     ZBoe    G    C      0.5      1        2 
   4   chr4_56246147     ZGre    G    C        0      0        2 
   4   chr4_56246147     ZHar    G    C        0      0        2 
   4   chr4_56246147   Sample    G    C        0      0        2 
   4   chr4_56247675     AAsi    A    T        0      0        2 
   4   chr4_56247675     AKia    A    T        0      0        2 
   4   chr4_56247675     AOna    A    T        0      0        2 
   4   chr4_56247675     ASom    A    T        0      0        2 
   4   chr4_56247675     HCab    A    T        0      0        2 
   4   chr4_56247675     HPrz    A    T        0      0        2 
   4   chr4_56247675     ZBoe    A    T        0      0        2 
   4   chr4_56247675     ZGre    A    T      0.5      1        2 
   4   chr4_56247675     ZHar    A    T        0      0        2 
   4   chr4_56247675   Sample    A    T        0      0        2 
   4   chr4_56254124     AAsi    A    T        0      0        2 
   4   chr4_56254124     AKia    A    T        0      0        2 
   4   chr4_56254124     AOna    A    T        0      0        2 
   4   chr4_56254124     ASom    A    T        0      0        2 
   4   chr4_56254124     HCab    A    T        0      0        2 
   4   chr4_56254124     HPrz    A    T        0      0        2 
   4   chr4_56254124     ZBoe    A    T      0.5      1        2 
   4   chr4_56254124     ZGre    A    T        0      0        2 
   4   chr4_56254124     ZHar    A    T        0      0        2 
   4   chr4_56254124   Sample    A    T        0      0        2 
   4   chr4_56258831     AAsi    T    G        0      0        2 
   4   chr4_56258831     AKia    T    G        0      0        2 
   4   chr4_56258831     AOna    T    G      0.5      1        2 
   4   chr4_56258831     ASom    T    G        0      0        2 
   4   chr4_56258831     HCab    T    G        0      0        2 
   4   chr4_56258831     HPrz    T    G        0      0        2 
   4   chr4_56258831     ZBoe    T    G        0      0        2 
   4   chr4_56258831     ZGre    T    G        0      0        2 
   4   chr4_56258831     ZHar    T    G        0      0        2 
   4   chr4_56258831   Sample    T    G        0      0        2 
   4   chr4_56259648     AAsi    C    A        0      0        2 
   4   chr4_56259648     AKia    C    A        0      0        2 
   4   chr4_56259648     AOna    C    A        0      0        2 
   4   chr4_56259648     ASom    C    A        0      0        2 
   4   chr4_56259648     HCab    C    A        0      0        2 
   4   chr4_56259648     HPrz    C    A        0      0        2 
   4   chr4_56259648     ZBoe    C    A      0.5      1        2 
   4   chr4_56259648     ZGre    C    A        0      0        2 
   4   chr4_56259648     ZHar    C    A        0      0        2 
   4   chr4_56259648   Sample    C    A        0      0        2 
   4   chr4_56275949     AAsi    T    G        0      0        2 
   4   chr4_56275949     AKia    T    G        0      0        2 
   4   chr4_56275949     AOna    T    G        0      0        2 
   4   chr4_56275949     ASom    T    G        0      0        2 
   4   chr4_56275949     HCab    T    G        0      0        2 
   4   chr4_56275949     HPrz    T    G        0      0        2 
   4   chr4_56275949     ZBoe    T    G        0      0        2 
   4   chr4_56275949     ZGre    T    G        0      0        2 
   4   chr4_56275949     ZHar    T    G      0.5      1        2 
   4   chr4_56275949   Sample    T    G        0      0        2 
   4   chr4_56287214     AAsi    A    C        0      0        2 
   4   chr4_56287214     AKia    A    C        0      0        2 
   4   chr4_56287214     AOna    A    C        0      0        2 
   4   chr4_56287214     ASom    A    C        0      0        2 
   4   chr4_56287214     HCab    A    C      0.5      1        2 
   4   chr4_56287214     HPrz    A    C        0      0        2 
   4   chr4_56287214     ZBoe    A    C        0      0        2 
   4   chr4_56287214     ZGre    A    C        0      0        2 
   4   chr4_56287214     ZHar    A    C        0      0        2 
   4   chr4_56287214   Sample    A    C        0      0        2 
   4   chr4_56287735     AAsi    A    T        0      0        2 
   4   chr4_56287735     AKia    A    T        0      0        2 
   4   chr4_56287735     AOna    A    T        0      0        2 
   4   chr4_56287735     ASom    A    T        0      0        2 
   4   chr4_56287735     HCab    A    T        0      0        2 
   4   chr4_56287735     HPrz    A    T        0      0        2 
   4   chr4_56287735     ZBoe    A    T        1      2        2 
   4   chr4_56287735     ZGre    A    T        0      0        2 
   4   chr4_56287735     ZHar    A    T        0      0        2 
   4   chr4_56287735   Sample    A    T        0      0        2 
   4   chr4_56323922     AAsi    A    C        0      0        2 
   4   chr4_56323922     AKia    A    C      0.5      1        2 
   4   chr4_56323922     AOna    A    C        0      0        2 
   4   chr4_56323922     ASom    A    C        0      0        2 
   4   chr4_56323922     HCab    A    C        0      0        2 
   4   chr4_56323922     HPrz    A    C        0      0        2 
   4   chr4_56323922     ZBoe    A    C        0      0        2 
   4   chr4_56323922     ZGre    A    C        0      0        2 
   4   chr4_56323922     ZHar    A    C        0      0        2 
   4   chr4_56323922   Sample    A    C        0      0        2 
   4   chr4_56325127     AAsi    T    A        1      2        2 
   4   chr4_56325127     AKia    T    A        0      0        2 
   4   chr4_56325127     AOna    T    A        0      0        2 
   4   chr4_56325127     ASom    T    A        1      2        2 
   4   chr4_56325127     HCab    T    A        1      2        2 
   4   chr4_56325127     HPrz    T    A        1      2        2 
   4   chr4_56325127     ZBoe    T    A        0      0        2 
   4   chr4_56325127     ZGre    T    A        0      0        2 
   4   chr4_56325127     ZHar    T    A        0      0        2 
   4   chr4_56325127   Sample    T    A        1      2        2 
   4   chr4_56337795     AAsi    A    T        0      0        2 
   4   chr4_56337795     AKia    A    T        0      0        2 
   4   chr4_56337795     AOna    A    T        0      0        2 
   4   chr4_56337795     ASom    A    T        0      0        2 
   4   chr4_56337795     HCab    A    T        0      0        2 
   4   chr4_56337795     HPrz    A    T        0      0        2 
   4   chr4_56337795     ZBoe    A    T        0      0        2 
   4   chr4_56337795     ZGre    A    T        0      0        2 
   4   chr4_56337795     ZHar    A    T      0.5      1        2 
   4   chr4_56337795   Sample    A    T        0      0        2 
   4   chr4_56365065     AAsi    T    A        0      0        2 
   4   chr4_56365065     AKia    T    A        0      0        2 
   4   chr4_56365065     AOna    T    A        0      0        2 
   4   chr4_56365065     ASom    T    A        0      0        2 
   4   chr4_56365065     HCab    T    A      0.5      1        2 
   4   chr4_56365065     HPrz    T    A        0      0        2 
   4   chr4_56365065     ZBoe    T    A        0      0        2 
   4   chr4_56365065     ZGre    T    A        0      0        2 
   4   chr4_56365065     ZHar    T    A        0      0        2 
   4   chr4_56365065   Sample    T    A        0      0        2 
   4   chr4_56400483     AAsi    C    G        0      0        2 
   4   chr4_56400483     AKia    C    G        1      2        2 
   4   chr4_56400483     AOna    C    G        0      0        2 
   4   chr4_56400483     ASom    C    G        0      0        2 
   4   chr4_56400483     HCab    C    G        0      0        2 
   4   chr4_56400483     HPrz    C    G        0      0        2 
   4   chr4_56400483     ZBoe    C    G        0      0        2 
   4   chr4_56400483     ZGre    C    G        0      0        2 
   4   chr4_56400483     ZHar    C    G        0      0        2 
   4   chr4_56400483   Sample    C    G        0      0        2 
   4   chr4_56421597     AAsi    G    C        0      0        2 
   4   chr4_56421597     AKia    G    C        0      0        2 
   4   chr4_56421597     AOna    G    C        0      0        2 
   4   chr4_56421597     ASom    G    C        0      0        2 
   4   chr4_56421597     HCab    G    C        0      0        2 
   4   chr4_56421597     HPrz    G    C        0      0        2 
   4   chr4_56421597     ZBoe    G    C      0.5      1        2 
   4   chr4_56421597     ZGre    G    C        0      0        2 
   4   chr4_56421597     ZHar    G    C        0      0        2 
   4   chr4_56421597   Sample    G    C        0      0        2 
   4   chr4_56435308     AAsi    G    T        0      0        2 
   4   chr4_56435308     AKia    G    T        0      0        2 
   4   chr4_56435308     AOna    G    T        0      0        2 
   4   chr4_56435308     ASom    G    T        0      0        2 
   4   chr4_56435308     HCab    G    T      0.5      1        2 
   4   chr4_56435308     HPrz    G    T        0      0        2 
   4   chr4_56435308     ZBoe    G    T        0      0        2 
   4   chr4_56435308     ZGre    G    T        0      0        2 
   4   chr4_56435308     ZHar    G    T        0      0        2 
   4   chr4_56435308   Sample    G    T        0      0        2 
   4   chr4_56435715     AAsi    C    A        0      0        2 
   4   chr4_56435715     AKia    C    A        0      0        2 
   4   chr4_56435715     AOna    C    A        0      0        2 
   4   chr4_56435715     ASom    C    A        0      0        2 
   4   chr4_56435715     HCab    C    A        0      0        2 
   4   chr4_56435715     HPrz    C    A      0.5      1        2 
   4   chr4_56435715     ZBoe    C    A        0      0        2 
   4   chr4_56435715     ZGre    C    A        0      0        2 
   4   chr4_56435715     ZHar    C    A        0      0        2 
   4   chr4_56435715   Sample    C    A        0      0        2 
   4   chr4_56456021     AAsi    C    A        0      0        2 
   4   chr4_56456021     AKia    C    A        0      0        2 
   4   chr4_56456021     AOna    C    A        0      0        2 
   4   chr4_56456021     ASom    C    A        0      0        2 
   4   chr4_56456021     HCab    C    A        1      2        2 
   4   chr4_56456021     HPrz    C    A        1      2        2 
   4   chr4_56456021     ZBoe    C    A        0      0        2 
   4   chr4_56456021     ZGre    C    A        0      0        2 
   4   chr4_56456021     ZHar    C    A        0      0        2 
   4   chr4_56456021   Sample    C    A        0      0        2 
   4   chr4_56462151     AAsi    G    C      0.5      1        2 
   4   chr4_56462151     AKia    G    C        0      0        2 
   4   chr4_56462151     AOna    G    C        0      0        2 
   4   chr4_56462151     ASom    G    C        0      0        2 
   4   chr4_56462151     HCab    G    C        0      0        2 
   4   chr4_56462151     HPrz    G    C        0      0        2 
   4   chr4_56462151     ZBoe    G    C        0      0        2 
   4   chr4_56462151     ZGre    G    C        0      0        2 
   4   chr4_56462151     ZHar    G    C        0      0        2 
   4   chr4_56462151   Sample    G    C        0      0        2 
   4   chr4_56468225     AAsi    T    G        0      0        2 
   4   chr4_56468225     AKia    T    G        0      0        2 
   4   chr4_56468225     AOna    T    G        0      0        2 
   4   chr4_56468225     ASom    T    G        0      0        2 
   4   chr4_56468225     HCab    T    G        1      2        2 
   4   chr4_56468225     HPrz    T    G        1      2        2 
   4   chr4_56468225     ZBoe    T    G        0      0        2 
   4   chr4_56468225     ZGre    T    G        0      0        2 
   4   chr4_56468225     ZHar    T    G        0      0        2 
   4   chr4_56468225   Sample    T    G        0      0        2 
   4   chr4_56505408     AAsi    C    G        0      0        2 
   4   chr4_56505408     AKia    C    G        0      0        2 
   4   chr4_56505408     AOna    C    G        0      0        2 
   4   chr4_56505408     ASom    C    G        0      0        2 
   4   chr4_56505408     HCab    C    G        0      0        2 
   4   chr4_56505408     HPrz    C    G        0      0        2 
   4   chr4_56505408     ZBoe    C    G      0.5      1        2 
   4   chr4_56505408     ZGre    C    G        0      0        2 
   4   chr4_56505408     ZHar    C    G        0      0        2 
   4   chr4_56505408   Sample    C    G        0      0        2 
   4   chr4_56519456     AAsi    C    G        0      0        2 
   4   chr4_56519456     AKia    C    G        0      0        2 
   4   chr4_56519456     AOna    C    G        0      0        2 
   4   chr4_56519456     ASom    C    G        0      0        2 
   4   chr4_56519456     HCab    C    G        1      2        2 
   4   chr4_56519456     HPrz    C    G        1      2        2 
   4   chr4_56519456     ZBoe    C    G        0      0        2 
   4   chr4_56519456     ZGre    C    G        0      0        2 
   4   chr4_56519456     ZHar    C    G        0      0        2 
   4   chr4_56519456   Sample    C    G        0      0        2 
   4   chr4_56527140     AAsi    A    C        0      0        2 
   4   chr4_56527140     AKia    A    C        0      0        2 
   4   chr4_56527140     AOna    A    C        0      0        2 
   4   chr4_56527140     ASom    A    C        0      0        2 
   4   chr4_56527140     HCab    A    C        0      0        2 
   4   chr4_56527140     HPrz    A    C        0      0        2 
   4   chr4_56527140     ZBoe    A    C        0      0        2 
   4   chr4_56527140     ZGre    A    C        0      0        2 
   4   chr4_56527140     ZHar    A    C        1      2        2 
   4   chr4_56527140   Sample    A    C        0      0        2 
   4   chr4_56535938     AAsi    T    G        0      0        2 
   4   chr4_56535938     AKia    T    G        0      0        2 
   4   chr4_56535938     AOna    T    G        0      0        2 
   4   chr4_56535938     ASom    T    G        1      2        2 
   4   chr4_56535938     HCab    T    G        0      0        2 
   4   chr4_56535938     HPrz    T    G        0      0        2 
   4   chr4_56535938     ZBoe    T    G        0      0        2 
   4   chr4_56535938     ZGre    T    G        0      0        2 
   4   chr4_56535938     ZHar    T    G        0      0        2 
   4   chr4_56535938   Sample    T    G        0      0        2 
   4   chr4_56539104     AAsi    A    T        0      0        2 
   4   chr4_56539104     AKia    A    T        0      0        2 
   4   chr4_56539104     AOna    A    T      0.5      1        2 
   4   chr4_56539104     ASom    A    T        0      0        2 
   4   chr4_56539104     HCab    A    T        0      0        2 
   4   chr4_56539104     HPrz    A    T        0      0        2 
   4   chr4_56539104     ZBoe    A    T        0      0        2 
   4   chr4_56539104     ZGre    A    T        0      0        2 
   4   chr4_56539104     ZHar    A    T        0      0        2 
   4   chr4_56539104   Sample    A    T        0      0        2 
   4   chr4_56571064     AAsi    G    C        0      0        2 
   4   chr4_56571064     AKia    G    C        0      0        2 
   4   chr4_56571064     AOna    G    C        0      0        2 
   4   chr4_56571064     ASom    G    C        0      0        2 
   4   chr4_56571064     HCab    G    C        1      2        2 
   4   chr4_56571064     HPrz    G    C        1      2        2 
   4   chr4_56571064     ZBoe    G    C        0      0        2 
   4   chr4_56571064     ZGre    G    C        0      0        2 
   4   chr4_56571064     ZHar    G    C        0      0        2 
   4   chr4_56571064   Sample    G    C        0      0        2 
   4   chr4_56590316     AAsi    G    T        0      0        2 
   4   chr4_56590316     AKia    G    T        0      0        2 
   4   chr4_56590316     AOna    G    T        0      0        2 
   4   chr4_56590316     ASom    G    T        0      0        2 
   4   chr4_56590316     HCab    G    T        0      0        2 
   4   chr4_56590316     HPrz    G    T        1      2        2 
   4   chr4_56590316     ZBoe    G    T        0      0        2 
   4   chr4_56590316     ZGre    G    T        0      0        2 
   4   chr4_56590316     ZHar    G    T        0      0        2 
   4   chr4_56590316   Sample    G    T        0      0        2 
   4   chr4_56599258     AAsi    C    G        0      0        2 
   4   chr4_56599258     AKia    C    G        0      0        2 
   4   chr4_56599258     AOna    C    G        0      0        2 
   4   chr4_56599258     ASom    C    G        0      0        2 
   4   chr4_56599258     HCab    C    G      0.5      1        2 
   4   chr4_56599258     HPrz    C    G        0      0        2 
   4   chr4_56599258     ZBoe    C    G        0      0        2 
   4   chr4_56599258     ZGre    C    G        0      0        2 
   4   chr4_56599258     ZHar    C    G        0      0        2 
   4   chr4_56599258   Sample    C    G        0      0        2 
   4   chr4_56600465     AAsi    C    G        0      0        2 
   4   chr4_56600465     AKia    C    G        0      0        2 
   4   chr4_56600465     AOna    C    G        0      0        2 
   4   chr4_56600465     ASom    C    G        0      0        2 
   4   chr4_56600465     HCab    C    G        1      2        2 
   4   chr4_56600465     HPrz    C    G        1      2        2 
   4   chr4_56600465     ZBoe    C    G        0      0        2 
   4   chr4_56600465     ZGre    C    G        0      0        2 
   4   chr4_56600465     ZHar    C    G        0      0        2 
   4   chr4_56600465   Sample    C    G        0      0        2 
   4   chr4_56600685     AAsi    G    C        0      0        2 
   4   chr4_56600685     AKia    G    C        0      0        2 
   4   chr4_56600685     AOna    G    C        0      0        2 
   4   chr4_56600685     ASom    G    C        0      0        2 
   4   chr4_56600685     HCab    G    C        1      2        2 
   4   chr4_56600685     HPrz    G    C        1      2        2 
   4   chr4_56600685     ZBoe    G    C        0      0        2 
   4   chr4_56600685     ZGre    G    C        0      0        2 
   4   chr4_56600685     ZHar    G    C        0      0        2 
   4   chr4_56600685   Sample    G    C        0      0        2 
   4   chr4_56615309     AAsi    T    G        0      0        2 
   4   chr4_56615309     AKia    T    G        0      0        2 
   4   chr4_56615309     AOna    T    G        0      0        2 
   4   chr4_56615309     ASom    T    G        0      0        2 
   4   chr4_56615309     HCab    T    G        0      0        2 
   4   chr4_56615309     HPrz    T    G        0      0        2 
   4   chr4_56615309     ZBoe    T    G      0.5      1        2 
   4   chr4_56615309     ZGre    T    G        0      0        2 
   4   chr4_56615309     ZHar    T    G        0      0        2 
   4   chr4_56615309   Sample    T    G        0      0        2 
   4   chr4_56615662     AAsi    T    G        0      0        2 
   4   chr4_56615662     AKia    T    G        1      2        2 
   4   chr4_56615662     AOna    T    G        1      2        2 
   4   chr4_56615662     ASom    T    G        0      0        2 
   4   chr4_56615662     HCab    T    G        0      0        2 
   4   chr4_56615662     HPrz    T    G        0      0        2 
   4   chr4_56615662     ZBoe    T    G        0      0        2 
   4   chr4_56615662     ZGre    T    G        0      0        2 
   4   chr4_56615662     ZHar    T    G        0      0        2 
   4   chr4_56615662   Sample    T    G        0      0        2 
   4   chr4_56628458     AAsi    G    C        0      0        2 
   4   chr4_56628458     AKia    G    C        0      0        2 
   4   chr4_56628458     AOna    G    C        0      0        2 
   4   chr4_56628458     ASom    G    C        0      0        2 
   4   chr4_56628458     HCab    G    C        0      0        2 
   4   chr4_56628458     HPrz    G    C        0      0        2 
   4   chr4_56628458     ZBoe    G    C      0.5      1        2 
   4   chr4_56628458     ZGre    G    C        0      0        2 
   4   chr4_56628458     ZHar    G    C        0      0        2 
   4   chr4_56628458   Sample    G    C        0      0        2 
   4   chr4_56644285     AAsi    T    A      0.5      1        2 
   4   chr4_56644285     AKia    T    A        0      0        2 
   4   chr4_56644285     AOna    T    A        0      0        2 
   4   chr4_56644285     ASom    T    A        0      0        2 
   4   chr4_56644285     HCab    T    A        0      0        2 
   4   chr4_56644285     HPrz    T    A        0      0        2 
   4   chr4_56644285     ZBoe    T    A        0      0        2 
   4   chr4_56644285     ZGre    T    A        0      0        2 
   4   chr4_56644285     ZHar    T    A        0      0        2 
   4   chr4_56644285   Sample    T    A        0      0        2 
   4   chr4_56644819     AAsi    C    G        0      0        2 
   4   chr4_56644819     AKia    C    G        0      0        2 
   4   chr4_56644819     AOna    C    G      0.5      1        2 
   4   chr4_56644819     ASom    C    G        0      0        2 
   4   chr4_56644819     HCab    C    G        0      0        2 
   4   chr4_56644819     HPrz    C    G        0      0        2 
   4   chr4_56644819     ZBoe    C    G        0      0        2 
   4   chr4_56644819     ZGre    C    G        0      0        2 
   4   chr4_56644819     ZHar    C    G        0      0        2 
   4   chr4_56644819   Sample    C    G        0      0        2 
   4   chr4_56649669     AAsi    T    G        0      0        2 
   4   chr4_56649669     AKia    T    G        0      0        2 
   4   chr4_56649669     AOna    T    G        0      0        2 
   4   chr4_56649669     ASom    T    G        0      0        2 
   4   chr4_56649669     HCab    T    G        0      0        2 
   4   chr4_56649669     HPrz    T    G        0      0        2 
   4   chr4_56649669     ZBoe    T    G        0      0        2 
   4   chr4_56649669     ZGre    T    G        0      0        2 
   4   chr4_56649669     ZHar    T    G      0.5      1        2 
   4   chr4_56649669   Sample    T    G        0      0        2 
   4   chr4_56652064     AAsi    T    A        0      0        2 
   4   chr4_56652064     AKia    T    A        0      0        2 
   4   chr4_56652064     AOna    T    A      0.5      1        2 
   4   chr4_56652064     ASom    T    A        0      0        2 
   4   chr4_56652064     HCab    T    A        0      0        2 
   4   chr4_56652064     HPrz    T    A        0      0        2 
   4   chr4_56652064     ZBoe    T    A        0      0        2 
   4   chr4_56652064     ZGre    T    A        0      0        2 
   4   chr4_56652064     ZHar    T    A        0      0        2 
   4   chr4_56652064   Sample    T    A        0      0        2 
   4   chr4_56678530     AAsi    G    T        0      0        2 
   4   chr4_56678530     AKia    G    T        0      0        2 
   4   chr4_56678530     AOna    G    T        0      0        2 
   4   chr4_56678530     ASom    G    T        0      0        2 
   4   chr4_56678530     HCab    G    T        0      0        2 
   4   chr4_56678530     HPrz    G    T        0      0        2 
   4   chr4_56678530     ZBoe    G    T        0      0        2 
   4   chr4_56678530     ZGre    G    T        1      2        2 
   4   chr4_56678530     ZHar    G    T        0      0        2 
   4   chr4_56678530   Sample    G    T        0      0        2 
   4   chr4_56681167     AAsi    C    A        0      0        2 
   4   chr4_56681167     AKia    C    A        0      0        2 
   4   chr4_56681167     AOna    C    A        0      0        2 
   4   chr4_56681167     ASom    C    A        0      0        2 
   4   chr4_56681167     HCab    C    A        1      2        2 
   4   chr4_56681167     HPrz    C    A        1      2        2 
   4   chr4_56681167     ZBoe    C    A        0      0        2 
   4   chr4_56681167     ZGre    C    A        0      0        2 
   4   chr4_56681167     ZHar    C    A        0      0        2 
   4   chr4_56681167   Sample    C    A        0      0        2 
   4   chr4_56711846     AAsi    T    G        0      0        2 
   4   chr4_56711846     AKia    T    G        0      0        2 
   4   chr4_56711846     AOna    T    G        0      0        2 
   4   chr4_56711846     ASom    T    G        0      0        2 
   4   chr4_56711846     HCab    T    G        0      0        2 
   4   chr4_56711846     HPrz    T    G        0      0        2 
   4   chr4_56711846     ZBoe    T    G      0.5      1        2 
   4   chr4_56711846     ZGre    T    G        0      0        2 
   4   chr4_56711846     ZHar    T    G        0      0        2 
   4   chr4_56711846   Sample    T    G        0      0        2 
   4   chr4_56728419     AAsi    A    T        0      0        2 
   4   chr4_56728419     AKia    A    T        0      0        2 
   4   chr4_56728419     AOna    A    T        0      0        2 
   4   chr4_56728419     ASom    A    T        0      0        2 
   4   chr4_56728419     HCab    A    T        1      2        2 
   4   chr4_56728419     HPrz    A    T        1      2        2 
   4   chr4_56728419     ZBoe    A    T        0      0        2 
   4   chr4_56728419     ZGre    A    T        0      0        2 
   4   chr4_56728419     ZHar    A    T        0      0        2 
   4   chr4_56728419   Sample    A    T        0      0        2 
   4   chr4_56763850     AAsi    A    C        0      0        2 
   4   chr4_56763850     AKia    A    C        0      0        2 
   4   chr4_56763850     AOna    A    C      0.5      1        2 
   4   chr4_56763850     ASom    A    C        0      0        2 
   4   chr4_56763850     HCab    A    C        0      0        2 
   4   chr4_56763850     HPrz    A    C        0      0        2 
   4   chr4_56763850     ZBoe    A    C        0      0        2 
   4   chr4_56763850     ZGre    A    C        0      0        2 
   4   chr4_56763850     ZHar    A    C        0      0        2 
   4   chr4_56763850   Sample    A    C        0      0        2 
   4   chr4_56768864     AAsi    T    G        0      0        2 
   4   chr4_56768864     AKia    T    G        0      0        2 
   4   chr4_56768864     AOna    T    G        0      0        2 
   4   chr4_56768864     ASom    T    G        0      0        2 
   4   chr4_56768864     HCab    T    G        0      0        2 
   4   chr4_56768864     HPrz    T    G        0      0        2 
   4   chr4_56768864     ZBoe    T    G        0      0        2 
   4   chr4_56768864     ZGre    T    G        1      2        2 
   4   chr4_56768864     ZHar    T    G        0      0        2 
   4   chr4_56768864   Sample    T    G        0      0        2 
   4   chr4_56806362     AAsi    C    A        0      0        2 
   4   chr4_56806362     AKia    C    A        0      0        2 
   4   chr4_56806362     AOna    C    A        0      0        2 
   4   chr4_56806362     ASom    C    A        0      0        2 
   4   chr4_56806362     HCab    C    A        0      0        2 
   4   chr4_56806362     HPrz    C    A        0      0        2 
   4   chr4_56806362     ZBoe    C    A        1      2        2 
   4   chr4_56806362     ZGre    C    A        0      0        2 
   4   chr4_56806362     ZHar    C    A        0      0        2 
   4   chr4_56806362   Sample    C    A        0      0        2 
   4   chr4_56873956     AAsi    C    G        1      2        2 
   4   chr4_56873956     AKia    C    G        0      0        2 
   4   chr4_56873956     AOna    C    G        0      0        2 
   4   chr4_56873956     ASom    C    G        1      2        2 
   4   chr4_56873956     HCab    C    G        0      0        2 
   4   chr4_56873956     HPrz    C    G        0      0        2 
   4   chr4_56873956     ZBoe    C    G        0      0        2 
   4   chr4_56873956     ZGre    C    G        0      0        2 
   4   chr4_56873956     ZHar    C    G        0      0        2 
   4   chr4_56873956   Sample    C    G        1      2        2 
   4   chr4_56914947     AAsi    T    G        0      0        2 
   4   chr4_56914947     AKia    T    G        0      0        2 
   4   chr4_56914947     AOna    T    G        0      0        2 
   4   chr4_56914947     ASom    T    G        0      0        2 
   4   chr4_56914947     HCab    T    G        1      2        2 
   4   chr4_56914947     HPrz    T    G        1      2        2 
   4   chr4_56914947     ZBoe    T    G        0      0        2 
   4   chr4_56914947     ZGre    T    G        0      0        2 
   4   chr4_56914947     ZHar    T    G        0      0        2 
   4   chr4_56914947   Sample    T    G        0      0        2 
   4   chr4_56924811     AAsi    T    G        0      0        2 
   4   chr4_56924811     AKia    T    G        0      0        2 
   4   chr4_56924811     AOna    T    G        0      0        2 
   4   chr4_56924811     ASom    T    G        0      0        2 
   4   chr4_56924811     HCab    T    G        1      2        2 
   4   chr4_56924811     HPrz    T    G        1      2        2 
   4   chr4_56924811     ZBoe    T    G        0      0        2 
   4   chr4_56924811     ZGre    T    G        0      0        2 
   4   chr4_56924811     ZHar    T    G        0      0        2 
   4   chr4_56924811   Sample    T    G        0      0        2 
   4   chr4_56931880     AAsi    A    C        0      0        2 
   4   chr4_56931880     AKia    A    C        0      0        2 
   4   chr4_56931880     AOna    A    C        0      0        2 
   4   chr4_56931880     ASom    A    C        0      0        2 
   4   chr4_56931880     HCab    A    C        1      2        2 
   4   chr4_56931880     HPrz    A    C        1      2        2 
   4   chr4_56931880     ZBoe    A    C        0      0        2 
   4   chr4_56931880     ZGre    A    C        0      0        2 
   4   chr4_56931880     ZHar    A    C        0      0        2 
   4   chr4_56931880   Sample    A    C        0      0        2 
   4   chr4_56932281     AAsi    C    G        0      0        2 
   4   chr4_56932281     AKia    C    G        0      0        2 
   4   chr4_56932281     AOna    C    G        0      0        2 
   4   chr4_56932281     ASom    C    G        0      0        2 
   4   chr4_56932281     HCab    C    G        0      0        2 
   4   chr4_56932281     HPrz    C    G        0      0        2 
   4   chr4_56932281     ZBoe    C    G        0      0        2 
   4   chr4_56932281     ZGre    C    G        0      0        2 
   4   chr4_56932281     ZHar    C    G        1      2        2 
   4   chr4_56932281   Sample    C    G        0      0        2 
   4   chr4_56941928     AAsi    G    T        0      0        2 
   4   chr4_56941928     AKia    G    T        0      0        2 
   4   chr4_56941928     AOna    G    T        0      0        2 
   4   chr4_56941928     ASom    G    T        0      0        2 
   4   chr4_56941928     HCab    G    T        1      2        2 
   4   chr4_56941928     HPrz    G    T        1      2        2 
   4   chr4_56941928     ZBoe    G    T        0      0        2 
   4   chr4_56941928     ZGre    G    T        0      0        2 
   4   chr4_56941928     ZHar    G    T        0      0        2 
   4   chr4_56941928   Sample    G    T        0      0        2 
   4   chr4_56943946     AAsi    A    C        0      0        2 
   4   chr4_56943946     AKia    A    C        0      0        2 
   4   chr4_56943946     AOna    A    C        0      0        2 
   4   chr4_56943946     ASom    A    C        0      0        2 
   4   chr4_56943946     HCab    A    C        1      2        2 
   4   chr4_56943946     HPrz    A    C        1      2        2 
   4   chr4_56943946     ZBoe    A    C        0      0        2 
   4   chr4_56943946     ZGre    A    C        0      0        2 
   4   chr4_56943946     ZHar    A    C        0      0        2 
   4   chr4_56943946   Sample    A    C        0      0        2 
   4   chr4_56947727     AAsi    C    G        1      2        2 
   4   chr4_56947727     AKia    C    G        0      0        2 
   4   chr4_56947727     AOna    C    G        0      0        2 
   4   chr4_56947727     ASom    C    G        1      2        2 
   4   chr4_56947727     HCab    C    G        0      0        2 
   4   chr4_56947727     HPrz    C    G        0      0        2 
   4   chr4_56947727     ZBoe    C    G        0      0        2 
   4   chr4_56947727     ZGre    C    G        0      0        2 
   4   chr4_56947727     ZHar    C    G        0      0        2 
   4   chr4_56947727   Sample    C    G        1      2        2 
   4   chr4_56973786     AAsi    A    C        0      0        2 
   4   chr4_56973786     AKia    A    C        0      0        2 
   4   chr4_56973786     AOna    A    C        0      0        2 
   4   chr4_56973786     ASom    A    C        0      0        2 
   4   chr4_56973786     HCab    A    C        0      0        2 
   4   chr4_56973786     HPrz    A    C        0      0        2 
   4   chr4_56973786     ZBoe    A    C        0      0        2 
   4   chr4_56973786     ZGre    A    C      0.5      1        2 
   4   chr4_56973786     ZHar    A    C        0      0        2 
   4   chr4_56973786   Sample    A    C        0      0        2 
   4   chr4_56976145     AAsi    G    C        1      2        2 
   4   chr4_56976145     AKia    G    C        0      0        2 
   4   chr4_56976145     AOna    G    C        0      0        2 
   4   chr4_56976145     ASom    G    C        1      2        2 
   4   chr4_56976145     HCab    G    C        0      0        2 
   4   chr4_56976145     HPrz    G    C        0      0        2 
   4   chr4_56976145     ZBoe    G    C        0      0        2 
   4   chr4_56976145     ZGre    G    C        0      0        2 
   4   chr4_56976145     ZHar    G    C        0      0        2 
   4   chr4_56976145   Sample    G    C        0      0        2 
   4   chr4_56986813     AAsi    G    C        0      0        2 
   4   chr4_56986813     AKia    G    C        0      0        2 
   4   chr4_56986813     AOna    G    C        0      0        2 
   4   chr4_56986813     ASom    G    C        0      0        2 
   4   chr4_56986813     HCab    G    C      0.5      1        2 
   4   chr4_56986813     HPrz    G    C        0      0        2 
   4   chr4_56986813     ZBoe    G    C        0      0        2 
   4   chr4_56986813     ZGre    G    C        0      0        2 
   4   chr4_56986813     ZHar    G    C        0      0        2 
   4   chr4_56986813   Sample    G    C        0      0        2 
   4   chr4_56987544     AAsi    G    C        0      0        2 
   4   chr4_56987544     AKia    G    C        1      2        2 
   4   chr4_56987544     AOna    G    C        1      2        2 
   4   chr4_56987544     ASom    G    C        0      0        2 
   4   chr4_56987544     HCab    G    C        0      0        2 
   4   chr4_56987544     HPrz    G    C        0      0        2 
   4   chr4_56987544     ZBoe    G    C        0      0        2 
   4   chr4_56987544     ZGre    G    C        0      0        2 
   4   chr4_56987544     ZHar    G    C        0      0        2 
   4   chr4_56987544   Sample    G    C        0      0        2 
   4   chr4_57006001     AAsi    A    T        0      0        2 
   4   chr4_57006001     AKia    A    T        0      0        2 
   4   chr4_57006001     AOna    A    T        0      0        2 
   4   chr4_57006001     ASom    A    T        0      0        2 
   4   chr4_57006001     HCab    A    T        1      2        2 
   4   chr4_57006001     HPrz    A    T        0      0        2 
   4   chr4_57006001     ZBoe    A    T        0      0        2 
   4   chr4_57006001     ZGre    A    T        0      0        2 
   4   chr4_57006001     ZHar    A    T        0      0        2 
   4   chr4_57006001   Sample    A    T        0      0        2 
   4   chr4_57015254     AAsi    A    T        0      0        2 
   4   chr4_57015254     AKia    A    T        0      0        2 
   4   chr4_57015254     AOna    A    T        0      0        2 
   4   chr4_57015254     ASom    A    T        0      0        2 
   4   chr4_57015254     HCab    A    T        1      2        2 
   4   chr4_57015254     HPrz    A    T        1      2        2 
   4   chr4_57015254     ZBoe    A    T        0      0        2 
   4   chr4_57015254     ZGre    A    T        0      0        2 
   4   chr4_57015254     ZHar    A    T        0      0        2 
   4   chr4_57015254   Sample    A    T        0      0        2 
   4   chr4_57023557     AAsi    A    C        0      0        2 
   4   chr4_57023557     AKia    A    C        0      0        2 
   4   chr4_57023557     AOna    A    C        0      0        2 
   4   chr4_57023557     ASom    A    C        0      0        2 
   4   chr4_57023557     HCab    A    C        0      0        2 
   4   chr4_57023557     HPrz    A    C        0      0        2 
   4   chr4_57023557     ZBoe    A    C        0      0        2 
   4   chr4_57023557     ZGre    A    C      0.5      1        2 
   4   chr4_57023557     ZHar    A    C        0      0        2 
   4   chr4_57023557   Sample    A    C        0      0        2 
   4   chr4_57029200     AAsi    C    G        0      0        2 
   4   chr4_57029200     AKia    C    G        0      0        2 
   4   chr4_57029200     AOna    C    G        0      0        2 
   4   chr4_57029200     ASom    C    G        0      0        2 
   4   chr4_57029200     HCab    C    G        0      0        2 
   4   chr4_57029200     HPrz    C    G        0      0        2 
   4   chr4_57029200     ZBoe    C    G      0.5      1        2 
   4   chr4_57029200     ZGre    C    G        0      0        2 
   4   chr4_57029200     ZHar    C    G        0      0        2 
   4   chr4_57029200   Sample    C    G        0      0        2 
   4   chr4_57045466     AAsi    A    C        0      0        2 
   4   chr4_57045466     AKia    A    C        1      2        2 
   4   chr4_57045466     AOna    A    C        0      0        2 
   4   chr4_57045466     ASom    A    C        0      0        2 
   4   chr4_57045466     HCab    A    C        0      0        2 
   4   chr4_57045466     HPrz    A    C        0      0        2 
   4   chr4_57045466     ZBoe    A    C        0      0        2 
   4   chr4_57045466     ZGre    A    C        0      0        2 
   4   chr4_57045466     ZHar    A    C        0      0        2 
   4   chr4_57045466   Sample    A    C        0      0        2 
   4   chr4_57055669     AAsi    C    A        0      0        2 
   4   chr4_57055669     AKia    C    A        0      0        2 
   4   chr4_57055669     AOna    C    A        0      0        2 
   4   chr4_57055669     ASom    C    A        0      0        2 
   4   chr4_57055669     HCab    C    A        1      2        2 
   4   chr4_57055669     HPrz    C    A        1      2        2 
   4   chr4_57055669     ZBoe    C    A        0      0        2 
   4   chr4_57055669     ZGre    C    A        0      0        2 
   4   chr4_57055669     ZHar    C    A        0      0        2 
   4   chr4_57055669   Sample    C    A        0      0        2 
   4   chr4_57059167     AAsi    C    G        0      0        2 
   4   chr4_57059167     AKia    C    G        1      2        2 
   4   chr4_57059167     AOna    C    G        0      0        2 
   4   chr4_57059167     ASom    C    G        0      0        2 
   4   chr4_57059167     HCab    C    G        0      0        2 
   4   chr4_57059167     HPrz    C    G        0      0        2 
   4   chr4_57059167     ZBoe    C    G        0      0        2 
   4   chr4_57059167     ZGre    C    G        0      0        2 
   4   chr4_57059167     ZHar    C    G        0      0        2 
   4   chr4_57059167   Sample    C    G        0      0        2 
   4   chr4_57084714     AAsi    T    G        0      0        2 
   4   chr4_57084714     AKia    T    G      0.5      1        2 
   4   chr4_57084714     AOna    T    G        1      2        2 
   4   chr4_57084714     ASom    T    G        0      0        2 
   4   chr4_57084714     HCab    T    G        0      0        2 
   4   chr4_57084714     HPrz    T    G        0      0        2 
   4   chr4_57084714     ZBoe    T    G        0      0        2 
   4   chr4_57084714     ZGre    T    G        0      0        2 
   4   chr4_57084714     ZHar    T    G        0      0        2 
   4   chr4_57084714   Sample    T    G        0      0        2 
   4   chr4_57101825     AAsi    A    C        0      0        2 
   4   chr4_57101825     AKia    A    C      0.5      1        2 
   4   chr4_57101825     AOna    A    C        0      0        2 
   4   chr4_57101825     ASom    A    C        0      0        2 
   4   chr4_57101825     HCab    A    C        0      0        2 
   4   chr4_57101825     HPrz    A    C        0      0        2 
   4   chr4_57101825     ZBoe    A    C        0      0        2 
   4   chr4_57101825     ZGre    A    C        0      0        2 
   4   chr4_57101825     ZHar    A    C        0      0        2 
   4   chr4_57101825   Sample    A    C        0      0        2 
   4   chr4_57104807     AAsi    T    G        0      0        2 
   4   chr4_57104807     AKia    T    G        0      0        2 
   4   chr4_57104807     AOna    T    G        0      0        2 
   4   chr4_57104807     ASom    T    G        0      0        2 
   4   chr4_57104807     HCab    T    G        0      0        2 
   4   chr4_57104807     HPrz    T    G        0      0        2 
   4   chr4_57104807     ZBoe    T    G        0      0        2 
   4   chr4_57104807     ZGre    T    G        1      2        2 
   4   chr4_57104807     ZHar    T    G        0      0        2 
   4   chr4_57104807   Sample    T    G        0      0        2 
   4   chr4_57127296     AAsi    C    G        0      0        2 
   4   chr4_57127296     AKia    C    G        1      2        2 
   4   chr4_57127296     AOna    C    G        1      2        2 
   4   chr4_57127296     ASom    C    G        0      0        2 
   4   chr4_57127296     HCab    C    G        0      0        2 
   4   chr4_57127296     HPrz    C    G        0      0        2 
   4   chr4_57127296     ZBoe    C    G        0      0        2 
   4   chr4_57127296     ZGre    C    G        0      0        2 
   4   chr4_57127296     ZHar    C    G        0      0        2 
   4   chr4_57127296   Sample    C    G        0      0        2 
   4   chr4_57128242     AAsi    G    C        0      0        2 
   4   chr4_57128242     AKia    G    C        0      0        2 
   4   chr4_57128242     AOna    G    C      0.5      1        2 
   4   chr4_57128242     ASom    G    C        0      0        2 
   4   chr4_57128242     HCab    G    C        0      0        2 
   4   chr4_57128242     HPrz    G    C        0      0        2 
   4   chr4_57128242     ZBoe    G    C        0      0        2 
   4   chr4_57128242     ZGre    G    C        0      0        2 
   4   chr4_57128242     ZHar    G    C        0      0        2 
   4   chr4_57128242   Sample    G    C        0      0        2 
   4   chr4_57153106     AAsi    C    A        0      0        2 
   4   chr4_57153106     AKia    C    A        0      0        2 
   4   chr4_57153106     AOna    C    A        0      0        2 
   4   chr4_57153106     ASom    C    A        0      0        2 
   4   chr4_57153106     HCab    C    A        1      2        2 
   4   chr4_57153106     HPrz    C    A        1      2        2 
   4   chr4_57153106     ZBoe    C    A        0      0        2 
   4   chr4_57153106     ZGre    C    A        0      0        2 
   4   chr4_57153106     ZHar    C    A        0      0        2 
   4   chr4_57153106   Sample    C    A        0      0        2 
   4   chr4_57183595     AAsi    T    G        0      0        2 
   4   chr4_57183595     AKia    T    G        0      0        2 
   4   chr4_57183595     AOna    T    G        0      0        2 
   4   chr4_57183595     ASom    T    G        0      0        2 
   4   chr4_57183595     HCab    T    G        0      0        2 
   4   chr4_57183595     HPrz    T    G        0      0        2 
   4   chr4_57183595     ZBoe    T    G        0      0        2 
   4   chr4_57183595     ZGre    T    G      0.5      1        2 
   4   chr4_57183595     ZHar    T    G        0      0        2 
   4   chr4_57183595   Sample    T    G        0      0        2 
   4   chr4_57228960     AAsi    A    T        1      2        2 
   4   chr4_57228960     AKia    A    T        0      0        2 
   4   chr4_57228960     AOna    A    T        0      0        2 
   4   chr4_57228960     ASom    A    T        1      2        2 
   4   chr4_57228960     HCab    A    T        0      0        2 
   4   chr4_57228960     HPrz    A    T        0      0        2 
   4   chr4_57228960     ZBoe    A    T        0      0        2 
   4   chr4_57228960     ZGre    A    T        0      0        2 
   4   chr4_57228960     ZHar    A    T        0      0        2 
   4   chr4_57228960   Sample    A    T        1      2        2 
   4   chr4_57249383     AAsi    C    G        0      0        2 
   4   chr4_57249383     AKia    C    G        0      0        2 
   4   chr4_57249383     AOna    C    G        0      0        2 
   4   chr4_57249383     ASom    C    G        0      0        2 
   4   chr4_57249383     HCab    C    G        1      2        2 
   4   chr4_57249383     HPrz    C    G        1      2        2 
   4   chr4_57249383     ZBoe    C    G        0      0        2 
   4   chr4_57249383     ZGre    C    G        0      0        2 
   4   chr4_57249383     ZHar    C    G        0      0        2 
   4   chr4_57249383   Sample    C    G        0      0        2 
   4   chr4_57278246     AAsi    G    C        0      0        2 
   4   chr4_57278246     AKia    G    C        0      0        2 
   4   chr4_57278246     AOna    G    C        0      0        2 
   4   chr4_57278246     ASom    G    C        0      0        2 
   4   chr4_57278246     HCab    G    C        0      0        2 
   4   chr4_57278246     HPrz    G    C        0      0        2 
   4   chr4_57278246     ZBoe    G    C      0.5      1        2 
   4   chr4_57278246     ZGre    G    C        0      0        2 
   4   chr4_57278246     ZHar    G    C        0      0        2 
   4   chr4_57278246   Sample    G    C        0      0        2 
   4   chr4_57279526     AAsi    T    A        0      0        2 
   4   chr4_57279526     AKia    T    A        1      2        2 
   4   chr4_57279526     AOna    T    A        1      2        2 
   4   chr4_57279526     ASom    T    A        0      0        2 
   4   chr4_57279526     HCab    T    A        0      0        2 
   4   chr4_57279526     HPrz    T    A        0      0        2 
   4   chr4_57279526     ZBoe    T    A        0      0        2 
   4   chr4_57279526     ZGre    T    A        0      0        2 
   4   chr4_57279526     ZHar    T    A        0      0        2 
   4   chr4_57279526   Sample    T    A        0      0        2 
   4   chr4_57307847     AAsi    C    G        0      0        2 
   4   chr4_57307847     AKia    C    G        0      0        2 
   4   chr4_57307847     AOna    C    G        0      0        2 
   4   chr4_57307847     ASom    C    G        0      0        2 
   4   chr4_57307847     HCab    C    G        1      2        2 
   4   chr4_57307847     HPrz    C    G        1      2        2 
   4   chr4_57307847     ZBoe    C    G        0      0        2 
   4   chr4_57307847     ZGre    C    G        0      0        2 
   4   chr4_57307847     ZHar    C    G        0      0        2 
   4   chr4_57307847   Sample    C    G        0      0        2 
   4   chr4_57324780     AAsi    T    G        0      0        2 
   4   chr4_57324780     AKia    T    G        0      0        2 
   4   chr4_57324780     AOna    T    G        0      0        2 
   4   chr4_57324780     ASom    T    G        0      0        2 
   4   chr4_57324780     HCab    T    G        1      2        2 
   4   chr4_57324780     HPrz    T    G        1      2        2 
   4   chr4_57324780     ZBoe    T    G        0      0        2 
   4   chr4_57324780     ZGre    T    G        0      0        2 
   4   chr4_57324780     ZHar    T    G        0      0        2 
   4   chr4_57324780   Sample    T    G        0      0        2 
   4   chr4_57337464     AAsi    C    G        0      0        2 
   4   chr4_57337464     AKia    C    G        0      0        2 
   4   chr4_57337464     AOna    C    G      0.5      1        2 
   4   chr4_57337464     ASom    C    G        0      0        2 
   4   chr4_57337464     HCab    C    G        0      0        2 
   4   chr4_57337464     HPrz    C    G        0      0        2 
   4   chr4_57337464     ZBoe    C    G        0      0        2 
   4   chr4_57337464     ZGre    C    G        0      0        2 
   4   chr4_57337464     ZHar    C    G        0      0        2 
   4   chr4_57337464   Sample    C    G        0      0        2 
   4   chr4_57348279     AAsi    T    A        0      0        2 
   4   chr4_57348279     AKia    T    A        0      0        2 
   4   chr4_57348279     AOna    T    A        0      0        2 
   4   chr4_57348279     ASom    T    A        0      0        2 
   4   chr4_57348279     HCab    T    A      0.5      1        2 
   4   chr4_57348279     HPrz    T    A        0      0        2 
   4   chr4_57348279     ZBoe    T    A        0      0        2 
   4   chr4_57348279     ZGre    T    A        0      0        2 
   4   chr4_57348279     ZHar    T    A        0      0        2 
   4   chr4_57348279   Sample    T    A        0      0        2 
   4   chr4_57380777     AAsi    G    C        0      0        2 
   4   chr4_57380777     AKia    G    C        0      0        2 
   4   chr4_57380777     AOna    G    C      0.5      1        2 
   4   chr4_57380777     ASom    G    C        0      0        2 
   4   chr4_57380777     HCab    G    C        0      0        2 
   4   chr4_57380777     HPrz    G    C        0      0        2 
   4   chr4_57380777     ZBoe    G    C        0      0        2 
   4   chr4_57380777     ZGre    G    C        0      0        2 
   4   chr4_57380777     ZHar    G    C        0      0        2 
   4   chr4_57380777   Sample    G    C        0      0        2 
   4   chr4_57382081     AAsi    A    C        0      0        2 
   4   chr4_57382081     AKia    A    C        0      0        2 
   4   chr4_57382081     AOna    A    C        0      0        2 
   4   chr4_57382081     ASom    A    C        0      0        2 
   4   chr4_57382081     HCab    A    C        0      0        2 
   4   chr4_57382081     HPrz    A    C        0      0        2 
   4   chr4_57382081     ZBoe    A    C        0      0        2 
   4   chr4_57382081     ZGre    A    C        1      2        2 
   4   chr4_57382081     ZHar    A    C        0      0        2 
   4   chr4_57382081   Sample    A    C        0      0        2 
   4   chr4_57406743     AAsi    C    G        0      0        2 
   4   chr4_57406743     AKia    C    G        0      0        2 
   4   chr4_57406743     AOna    C    G        0      0        2 
   4   chr4_57406743     ASom    C    G        0      0        2 
   4   chr4_57406743     HCab    C    G      0.5      1        2 
   4   chr4_57406743     HPrz    C    G        1      2        2 
   4   chr4_57406743     ZBoe    C    G        0      0        2 
   4   chr4_57406743     ZGre    C    G        0      0        2 
   4   chr4_57406743     ZHar    C    G        0      0        2 
   4   chr4_57406743   Sample    C    G        0      0        2 
   4   chr4_57422760     AAsi    A    T        0      0        2 
   4   chr4_57422760     AKia    A    T        0      0        2 
   4   chr4_57422760     AOna    A    T        0      0        2 
   4   chr4_57422760     ASom    A    T        0      0        2 
   4   chr4_57422760     HCab    A    T        0      0        2 
   4   chr4_57422760     HPrz    A    T        0      0        2 
   4   chr4_57422760     ZBoe    A    T      0.5      1        2 
   4   chr4_57422760     ZGre    A    T        0      0        2 
   4   chr4_57422760     ZHar    A    T        0      0        2 
   4   chr4_57422760   Sample    A    T        0      0        2 
   4   chr4_57429897     AAsi    T    A        0      0        2 
   4   chr4_57429897     AKia    T    A        0      0        2 
   4   chr4_57429897     AOna    T    A      0.5      1        2 
   4   chr4_57429897     ASom    T    A        0      0        2 
   4   chr4_57429897     HCab    T    A        0      0        2 
   4   chr4_57429897     HPrz    T    A        0      0        2 
   4   chr4_57429897     ZBoe    T    A        0      0        2 
   4   chr4_57429897     ZGre    T    A        0      0        2 
   4   chr4_57429897     ZHar    T    A        0      0        2 
   4   chr4_57429897   Sample    T    A        0      0        2 
   4   chr4_57430549     AAsi    T    G        0      0        2 
   4   chr4_57430549     AKia    T    G        0      0        2 
   4   chr4_57430549     AOna    T    G        0      0        2 
   4   chr4_57430549     ASom    T    G        0      0        2 
   4   chr4_57430549     HCab    T    G        0      0        2 
   4   chr4_57430549     HPrz    T    G        0      0        2 
   4   chr4_57430549     ZBoe    T    G        1      2        2 
   4   chr4_57430549     ZGre    T    G        0      0        2 
   4   chr4_57430549     ZHar    T    G        1      2        2 
   4   chr4_57430549   Sample    T    G        0      0        2 
   4   chr4_57440238     AAsi    G    T        1      2        2 
   4   chr4_57440238     AKia    G    T        0      0        2 
   4   chr4_57440238     AOna    G    T        0      0        2 
   4   chr4_57440238     ASom    G    T        1      2        2 
   4   chr4_57440238     HCab    G    T        0      0        2 
   4   chr4_57440238     HPrz    G    T        0      0        2 
   4   chr4_57440238     ZBoe    G    T        0      0        2 
   4   chr4_57440238     ZGre    G    T        0      0        2 
   4   chr4_57440238     ZHar    G    T        0      0        2 
   4   chr4_57440238   Sample    G    T        1      2        2 
   4   chr4_57450946     AAsi    C    A        0      0        2 
   4   chr4_57450946     AKia    C    A        0      0        2 
   4   chr4_57450946     AOna    C    A        0      0        2 
   4   chr4_57450946     ASom    C    A        0      0        2 
   4   chr4_57450946     HCab    C    A        0      0        2 
   4   chr4_57450946     HPrz    C    A      0.5      1        2 
   4   chr4_57450946     ZBoe    C    A        0      0        2 
   4   chr4_57450946     ZGre    C    A        0      0        2 
   4   chr4_57450946     ZHar    C    A        0      0        2 
   4   chr4_57450946   Sample    C    A        0      0        2 
   4   chr4_57456464     AAsi    T    G        0      0        2 
   4   chr4_57456464     AKia    T    G        0      0        2 
   4   chr4_57456464     AOna    T    G        0      0        2 
   4   chr4_57456464     ASom    T    G        0      0        2 
   4   chr4_57456464     HCab    T    G        0      0        2 
   4   chr4_57456464     HPrz    T    G        0      0        2 
   4   chr4_57456464     ZBoe    T    G        1      2        2 
   4   chr4_57456464     ZGre    T    G        0      0        2 
   4   chr4_57456464     ZHar    T    G        0      0        2 
   4   chr4_57456464   Sample    T    G        0      0        2 
   4   chr4_57461031     AAsi    T    G        0      0        2 
   4   chr4_57461031     AKia    T    G        0      0        2 
   4   chr4_57461031     AOna    T    G        0      0        2 
   4   chr4_57461031     ASom    T    G        0      0        2 
   4   chr4_57461031     HCab    T    G        0      0        2 
   4   chr4_57461031     HPrz    T    G        0      0        2 
   4   chr4_57461031     ZBoe    T    G        1      2        2 
   4   chr4_57461031     ZGre    T    G        1      2        2 
   4   chr4_57461031     ZHar    T    G        0      0        2 
   4   chr4_57461031   Sample    T    G        0      0        2 
   4   chr4_57479842     AAsi    G    T        0      0        2 
   4   chr4_57479842     AKia    G    T        0      0        2 
   4   chr4_57479842     AOna    G    T        0      0        2 
   4   chr4_57479842     ASom    G    T        0      0        2 
   4   chr4_57479842     HCab    G    T        0      0        2 
   4   chr4_57479842     HPrz    G    T        0      0        2 
   4   chr4_57479842     ZBoe    G    T      0.5      1        2 
   4   chr4_57479842     ZGre    G    T        0      0        2 
   4   chr4_57479842     ZHar    G    T        0      0        2 
   4   chr4_57479842   Sample    G    T        0      0        2 
   4   chr4_57498399     AAsi    C    G        0      0        2 
   4   chr4_57498399     AKia    C    G        1      2        2 
   4   chr4_57498399     AOna    C    G        0      0        2 
   4   chr4_57498399     ASom    C    G        0      0        2 
   4   chr4_57498399     HCab    C    G        0      0        2 
   4   chr4_57498399     HPrz    C    G        0      0        2 
   4   chr4_57498399     ZBoe    C    G        0      0        2 
   4   chr4_57498399     ZGre    C    G        0      0        2 
   4   chr4_57498399     ZHar    C    G        0      0        2 
   4   chr4_57498399   Sample    C    G        0      0        2 
   4   chr4_57566494     AAsi    C    G        0      0        2 
   4   chr4_57566494     AKia    C    G        0      0        2 
   4   chr4_57566494     AOna    C    G        0      0        2 
   4   chr4_57566494     ASom    C    G        0      0        2 
   4   chr4_57566494     HCab    C    G        1      2        2 
   4   chr4_57566494     HPrz    C    G        1      2        2 
   4   chr4_57566494     ZBoe    C    G        0      0        2 
   4   chr4_57566494     ZGre    C    G        0      0        2 
   4   chr4_57566494     ZHar    C    G        0      0        2 
   4   chr4_57566494   Sample    C    G        0      0        2 
   4   chr4_57567247     AAsi    C    G        0      0        2 
   4   chr4_57567247     AKia    C    G        0      0        2 
   4   chr4_57567247     AOna    C    G        0      0        2 
   4   chr4_57567247     ASom    C    G        0      0        2 
   4   chr4_57567247     HCab    C    G        0      0        2 
   4   chr4_57567247     HPrz    C    G        0      0        2 
   4   chr4_57567247     ZBoe    C    G        0      0        2 
   4   chr4_57567247     ZGre    C    G        0      0        2 
   4   chr4_57567247     ZHar    C    G        1      2        2 
   4   chr4_57567247   Sample    C    G        0      0        2 
   4   chr4_57579853     AAsi    C    G      0.5      1        2 
   4   chr4_57579853     AKia    C    G        0      0        2 
   4   chr4_57579853     AOna    C    G        0      0        2 
   4   chr4_57579853     ASom    C    G        1      2        2 
   4   chr4_57579853     HCab    C    G        0      0        2 
   4   chr4_57579853     HPrz    C    G        0      0        2 
   4   chr4_57579853     ZBoe    C    G        0      0        2 
   4   chr4_57579853     ZGre    C    G        0      0        2 
   4   chr4_57579853     ZHar    C    G        0      0        2 
   4   chr4_57579853   Sample    C    G        0      0        2 
   4   chr4_57604275     AAsi    A    T        0      0        2 
   4   chr4_57604275     AKia    A    T        0      0        2 
   4   chr4_57604275     AOna    A    T        0      0        2 
   4   chr4_57604275     ASom    A    T      0.5      1        2 
   4   chr4_57604275     HCab    A    T        0      0        2 
   4   chr4_57604275     HPrz    A    T        0      0        2 
   4   chr4_57604275     ZBoe    A    T        0      0        2 
   4   chr4_57604275     ZGre    A    T        0      0        2 
   4   chr4_57604275     ZHar    A    T        0      0        2 
   4   chr4_57604275   Sample    A    T        0      0        2 
   4   chr4_57620354     AAsi    G    C        0      0        2 
   4   chr4_57620354     AKia    G    C        0      0        2 
   4   chr4_57620354     AOna    G    C      0.5      1        2 
   4   chr4_57620354     ASom    G    C        0      0        2 
   4   chr4_57620354     HCab    G    C        0      0        2 
   4   chr4_57620354     HPrz    G    C        0      0        2 
   4   chr4_57620354     ZBoe    G    C        0      0        2 
   4   chr4_57620354     ZGre    G    C        0      0        2 
   4   chr4_57620354     ZHar    G    C        0      0        2 
   4   chr4_57620354   Sample    G    C        0      0        2 
   4   chr4_57626361     AAsi    C    A        0      0        2 
   4   chr4_57626361     AKia    C    A        0      0        2 
   4   chr4_57626361     AOna    C    A        0      0        2 
   4   chr4_57626361     ASom    C    A        0      0        2 
   4   chr4_57626361     HCab    C    A      0.5      1        2 
   4   chr4_57626361     HPrz    C    A        0      0        2 
   4   chr4_57626361     ZBoe    C    A        0      0        2 
   4   chr4_57626361     ZGre    C    A        0      0        2 
   4   chr4_57626361     ZHar    C    A        0      0        2 
   4   chr4_57626361   Sample    C    A        0      0        2 
   4   chr4_57635631     AAsi    G    C        0      0        2 
   4   chr4_57635631     AKia    G    C        0      0        2 
   4   chr4_57635631     AOna    G    C        0      0        2 
   4   chr4_57635631     ASom    G    C        0      0        2 
   4   chr4_57635631     HCab    G    C        0      0        2 
   4   chr4_57635631     HPrz    G    C        1      2        2 
   4   chr4_57635631     ZBoe    G    C        0      0        2 
   4   chr4_57635631     ZGre    G    C        0      0        2 
   4   chr4_57635631     ZHar    G    C        0      0        2 
   4   chr4_57635631   Sample    G    C        0      0        2 
   4   chr4_57637008     AAsi    T    G        0      0        2 
   4   chr4_57637008     AKia    T    G        0      0        2 
   4   chr4_57637008     AOna    T    G        0      0        2 
   4   chr4_57637008     ASom    T    G        0      0        2 
   4   chr4_57637008     HCab    T    G      0.5      1        2 
   4   chr4_57637008     HPrz    T    G        1      2        2 
   4   chr4_57637008     ZBoe    T    G        0      0        2 
   4   chr4_57637008     ZGre    T    G        0      0        2 
   4   chr4_57637008     ZHar    T    G        0      0        2 
   4   chr4_57637008   Sample    T    G        0      0        2 
   4   chr4_57639209     AAsi    T    G        0      0        2 
   4   chr4_57639209     AKia    T    G        0      0        2 
   4   chr4_57639209     AOna    T    G        0      0        2 
   4   chr4_57639209     ASom    T    G        0      0        2 
   4   chr4_57639209     HCab    T    G      0.5      1        2 
   4   chr4_57639209     HPrz    T    G        0      0        2 
   4   chr4_57639209     ZBoe    T    G        0      0        2 
   4   chr4_57639209     ZGre    T    G        0      0        2 
   4   chr4_57639209     ZHar    T    G        0      0        2 
   4   chr4_57639209   Sample    T    G        0      0        2 
   4   chr4_57657716     AAsi    C    A        0      0        2 
   4   chr4_57657716     AKia    C    A        0      0        2 
   4   chr4_57657716     AOna    C    A        0      0        2 
   4   chr4_57657716     ASom    C    A        0      0        2 
   4   chr4_57657716     HCab    C    A        1      2        2 
   4   chr4_57657716     HPrz    C    A        1      2        2 
   4   chr4_57657716     ZBoe    C    A        0      0        2 
   4   chr4_57657716     ZGre    C    A        0      0        2 
   4   chr4_57657716     ZHar    C    A        0      0        2 
   4   chr4_57657716   Sample    C    A        0      0        2 
   4   chr4_57671339     AAsi    A    C        0      0        2 
   4   chr4_57671339     AKia    A    C        0      0        2 
   4   chr4_57671339     AOna    A    C        0      0        2 
   4   chr4_57671339     ASom    A    C        0      0        2 
   4   chr4_57671339     HCab    A    C        0      0        2 
   4   chr4_57671339     HPrz    A    C        0      0        2 
   4   chr4_57671339     ZBoe    A    C        0      0        2 
   4   chr4_57671339     ZGre    A    C        1      2        2 
   4   chr4_57671339     ZHar    A    C        0      0        2 
   4   chr4_57671339   Sample    A    C        0      0        2 
   4   chr4_57677832     AAsi    C    A        0      0        2 
   4   chr4_57677832     AKia    C    A        0      0        2 
   4   chr4_57677832     AOna    C    A      0.5      1        2 
   4   chr4_57677832     ASom    C    A        0      0        2 
   4   chr4_57677832     HCab    C    A        0      0        2 
   4   chr4_57677832     HPrz    C    A        0      0        2 
   4   chr4_57677832     ZBoe    C    A        0      0        2 
   4   chr4_57677832     ZGre    C    A        0      0        2 
   4   chr4_57677832     ZHar    C    A        0      0        2 
   4   chr4_57677832   Sample    C    A        0      0        2 
   4   chr4_57680573     AAsi    A    C        0      0        2 
   4   chr4_57680573     AKia    A    C      0.5      1        2 
   4   chr4_57680573     AOna    A    C        0      0        2 
   4   chr4_57680573     ASom    A    C        0      0        2 
   4   chr4_57680573     HCab    A    C        0      0        2 
   4   chr4_57680573     HPrz    A    C        0      0        2 
   4   chr4_57680573     ZBoe    A    C        0      0        2 
   4   chr4_57680573     ZGre    A    C        0      0        2 
   4   chr4_57680573     ZHar    A    C        0      0        2 
   4   chr4_57680573   Sample    A    C        0      0        2 
   4   chr4_57686065     AAsi    A    C        0      0        2 
   4   chr4_57686065     AKia    A    C        0      0        2 
   4   chr4_57686065     AOna    A    C        0      0        2 
   4   chr4_57686065     ASom    A    C        0      0        2 
   4   chr4_57686065     HCab    A    C        1      2        2 
   4   chr4_57686065     HPrz    A    C        1      2        2 
   4   chr4_57686065     ZBoe    A    C        0      0        2 
   4   chr4_57686065     ZGre    A    C        0      0        2 
   4   chr4_57686065     ZHar    A    C        0      0        2 
   4   chr4_57686065   Sample    A    C        0      0        2 
   4   chr4_57700631     AAsi    G    C        0      0        2 
   4   chr4_57700631     AKia    G    C        0      0        2 
   4   chr4_57700631     AOna    G    C        0      0        2 
   4   chr4_57700631     ASom    G    C        0      0        2 
   4   chr4_57700631     HCab    G    C        1      2        2 
   4   chr4_57700631     HPrz    G    C        1      2        2 
   4   chr4_57700631     ZBoe    G    C        0      0        2 
   4   chr4_57700631     ZGre    G    C        0      0        2 
   4   chr4_57700631     ZHar    G    C        0      0        2 
   4   chr4_57700631   Sample    G    C        0      0        2 
   4   chr4_57704691     AAsi    A    C        1      2        2 
   4   chr4_57704691     AKia    A    C      0.5      1        2 
   4   chr4_57704691     AOna    A    C        0      0        2 
   4   chr4_57704691     ASom    A    C        1      2        2 
   4   chr4_57704691     HCab    A    C        0      0        2 
   4   chr4_57704691     HPrz    A    C        0      0        2 
   4   chr4_57704691     ZBoe    A    C        0      0        2 
   4   chr4_57704691     ZGre    A    C        0      0        2 
   4   chr4_57704691     ZHar    A    C        0      0        2 
   4   chr4_57704691   Sample    A    C        1      2        2 
   4   chr4_57707262     AAsi    C    A        0      0        2 
   4   chr4_57707262     AKia    C    A        0      0        2 
   4   chr4_57707262     AOna    C    A        0      0        2 
   4   chr4_57707262     ASom    C    A        0      0        2 
   4   chr4_57707262     HCab    C    A        1      2        2 
   4   chr4_57707262     HPrz    C    A        1      2        2 
   4   chr4_57707262     ZBoe    C    A        0      0        2 
   4   chr4_57707262     ZGre    C    A        0      0        2 
   4   chr4_57707262     ZHar    C    A        0      0        2 
   4   chr4_57707262   Sample    C    A        0      0        2 
   4   chr4_57714376     AAsi    G    C        0      0        2 
   4   chr4_57714376     AKia    G    C        0      0        2 
   4   chr4_57714376     AOna    G    C      0.5      1        2 
   4   chr4_57714376     ASom    G    C        0      0        2 
   4   chr4_57714376     HCab    G    C        0      0        2 
   4   chr4_57714376     HPrz    G    C        0      0        2 
   4   chr4_57714376     ZBoe    G    C        0      0        2 
   4   chr4_57714376     ZGre    G    C        0      0        2 
   4   chr4_57714376     ZHar    G    C        0      0        2 
   4   chr4_57714376   Sample    G    C        0      0        2 
   4   chr4_57721299     AAsi    C    G        0      0        2 
   4   chr4_57721299     AKia    C    G        0      0        2 
   4   chr4_57721299     AOna    C    G        0      0        2 
   4   chr4_57721299     ASom    C    G        0      0        2 
   4   chr4_57721299     HCab    C    G        0      0        2 
   4   chr4_57721299     HPrz    C    G        0      0        2 
   4   chr4_57721299     ZBoe    C    G        0      0        2 
   4   chr4_57721299     ZGre    C    G        1      2        2 
   4   chr4_57721299     ZHar    C    G        0      0        2 
   4   chr4_57721299   Sample    C    G        0      0        2 
   4   chr4_57735161     AAsi    T    A        1      2        2 
   4   chr4_57735161     AKia    T    A        0      0        2 
   4   chr4_57735161     AOna    T    A        0      0        2 
   4   chr4_57735161     ASom    T    A        1      2        2 
   4   chr4_57735161     HCab    T    A        0      0        2 
   4   chr4_57735161     HPrz    T    A        0      0        2 
   4   chr4_57735161     ZBoe    T    A        0      0        2 
   4   chr4_57735161     ZGre    T    A        0      0        2 
   4   chr4_57735161     ZHar    T    A        0      0        2 
   4   chr4_57735161   Sample    T    A        0      0        2 
   4   chr4_57737312     AAsi    G    C        0      0        2 
   4   chr4_57737312     AKia    G    C        0      0        2 
   4   chr4_57737312     AOna    G    C      0.5      1        2 
   4   chr4_57737312     ASom    G    C        0      0        2 
   4   chr4_57737312     HCab    G    C        0      0        2 
   4   chr4_57737312     HPrz    G    C        0      0        2 
   4   chr4_57737312     ZBoe    G    C        0      0        2 
   4   chr4_57737312     ZGre    G    C        0      0        2 
   4   chr4_57737312     ZHar    G    C        0      0        2 
   4   chr4_57737312   Sample    G    C        0      0        2 
   4   chr4_57783450     AAsi    A    C        0      0        2 
   4   chr4_57783450     AKia    A    C        0      0        2 
   4   chr4_57783450     AOna    A    C        0      0        2 
   4   chr4_57783450     ASom    A    C        0      0        2 
   4   chr4_57783450     HCab    A    C      0.5      1        2 
   4   chr4_57783450     HPrz    A    C        1      2        2 
   4   chr4_57783450     ZBoe    A    C        0      0        2 
   4   chr4_57783450     ZGre    A    C        0      0        2 
   4   chr4_57783450     ZHar    A    C        0      0        2 
   4   chr4_57783450   Sample    A    C        0      0        2 
   4   chr4_57816724     AAsi    T    G        0      0        2 
   4   chr4_57816724     AKia    T    G        0      0        2 
   4   chr4_57816724     AOna    T    G        0      0        2 
   4   chr4_57816724     ASom    T    G        0      0        2 
   4   chr4_57816724     HCab    T    G        1      2        2 
   4   chr4_57816724     HPrz    T    G        1      2        2 
   4   chr4_57816724     ZBoe    T    G        0      0        2 
   4   chr4_57816724     ZGre    T    G        0      0        2 
   4   chr4_57816724     ZHar    T    G        0      0        2 
   4   chr4_57816724   Sample    T    G        0      0        2 
   4   chr4_57837511     AAsi    A    C        0      0        2 
   4   chr4_57837511     AKia    A    C      0.5      1        2 
   4   chr4_57837511     AOna    A    C        0      0        2 
   4   chr4_57837511     ASom    A    C        0      0        2 
   4   chr4_57837511     HCab    A    C        0      0        2 
   4   chr4_57837511     HPrz    A    C        0      0        2 
   4   chr4_57837511     ZBoe    A    C        0      0        2 
   4   chr4_57837511     ZGre    A    C        0      0        2 
   4   chr4_57837511     ZHar    A    C        0      0        2 
   4   chr4_57837511   Sample    A    C        0      0        2 
   4   chr4_57848454     AAsi    A    T        0      0        2 
   4   chr4_57848454     AKia    A    T        0      0        2 
   4   chr4_57848454     AOna    A    T        0      0        2 
   4   chr4_57848454     ASom    A    T        1      2        2 
   4   chr4_57848454     HCab    A    T        0      0        2 
   4   chr4_57848454     HPrz    A    T        0      0        2 
   4   chr4_57848454     ZBoe    A    T        0      0        2 
   4   chr4_57848454     ZGre    A    T        0      0        2 
   4   chr4_57848454     ZHar    A    T        0      0        2 
   4   chr4_57848454   Sample    A    T        0      0        2 
   4   chr4_57852110     AAsi    T    A        0      0        2 
   4   chr4_57852110     AKia    T    A        0      0        2 
   4   chr4_57852110     AOna    T    A        0      0        2 
   4   chr4_57852110     ASom    T    A        0      0        2 
   4   chr4_57852110     HCab    T    A        1      2        2 
   4   chr4_57852110     HPrz    T    A        1      2        2 
   4   chr4_57852110     ZBoe    T    A        0      0        2 
   4   chr4_57852110     ZGre    T    A        0      0        2 
   4   chr4_57852110     ZHar    T    A        0      0        2 
   4   chr4_57852110   Sample    T    A        0      0        2 
   4   chr4_57877244     AAsi    T    A        1      2        2 
   4   chr4_57877244     AKia    T    A        0      0        2 
   4   chr4_57877244     AOna    T    A      0.5      1        2 
   4   chr4_57877244     ASom    T    A        1      2        2 
   4   chr4_57877244     HCab    T    A        0      0        2 
   4   chr4_57877244     HPrz    T    A        0      0        2 
   4   chr4_57877244     ZBoe    T    A        0      0        2 
   4   chr4_57877244     ZGre    T    A        0      0        2 
   4   chr4_57877244     ZHar    T    A        0      0        2 
   4   chr4_57877244   Sample    T    A        1      2        2 
   4   chr4_57900662     AAsi    A    C        0      0        2 
   4   chr4_57900662     AKia    A    C        1      2        2 
   4   chr4_57900662     AOna    A    C      0.5      1        2 
   4   chr4_57900662     ASom    A    C        0      0        2 
   4   chr4_57900662     HCab    A    C        0      0        2 
   4   chr4_57900662     HPrz    A    C        0      0        2 
   4   chr4_57900662     ZBoe    A    C        0      0        2 
   4   chr4_57900662     ZGre    A    C        0      0        2 
   4   chr4_57900662     ZHar    A    C        0      0        2 
   4   chr4_57900662   Sample    A    C        0      0        2 
   4   chr4_57951410     AAsi    G    C        0      0        2 
   4   chr4_57951410     AKia    G    C        1      2        2 
   4   chr4_57951410     AOna    G    C        0      0        2 
   4   chr4_57951410     ASom    G    C        0      0        2 
   4   chr4_57951410     HCab    G    C        0      0        2 
   4   chr4_57951410     HPrz    G    C        0      0        2 
   4   chr4_57951410     ZBoe    G    C        0      0        2 
   4   chr4_57951410     ZGre    G    C        0      0        2 
   4   chr4_57951410     ZHar    G    C        0      0        2 
   4   chr4_57951410   Sample    G    C        0      0        2 
   4   chr4_57957040     AAsi    G    T        0      0        2 
   4   chr4_57957040     AKia    G    T        0      0        2 
   4   chr4_57957040     AOna    G    T        0      0        2 
   4   chr4_57957040     ASom    G    T        0      0        2 
   4   chr4_57957040     HCab    G    T        1      2        2 
   4   chr4_57957040     HPrz    G    T        1      2        2 
   4   chr4_57957040     ZBoe    G    T        0      0        2 
   4   chr4_57957040     ZGre    G    T        0      0        2 
   4   chr4_57957040     ZHar    G    T        0      0        2 
   4   chr4_57957040   Sample    G    T        0      0        2 
   4   chr4_57970291     AAsi    C    A        0      0        2 
   4   chr4_57970291     AKia    C    A        0      0        2 
   4   chr4_57970291     AOna    C    A        0      0        2 
   4   chr4_57970291     ASom    C    A        0      0        2 
   4   chr4_57970291     HCab    C    A        0      0        2 
   4   chr4_57970291     HPrz    C    A        1      2        2 
   4   chr4_57970291     ZBoe    C    A        0      0        2 
   4   chr4_57970291     ZGre    C    A        0      0        2 
   4   chr4_57970291     ZHar    C    A        0      0        2 
   4   chr4_57970291   Sample    C    A        0      0        2 
   4   chr4_57974472     AAsi    T    A        0      0        2 
   4   chr4_57974472     AKia    T    A        0      0        2 
   4   chr4_57974472     AOna    T    A        0      0        2 
   4   chr4_57974472     ASom    T    A        0      0        2 
   4   chr4_57974472     HCab    T    A        0      0        2 
   4   chr4_57974472     HPrz    T    A        0      0        2 
   4   chr4_57974472     ZBoe    T    A        1      2        2 
   4   chr4_57974472     ZGre    T    A        0      0        2 
   4   chr4_57974472     ZHar    T    A        1      2        2 
   4   chr4_57974472   Sample    T    A        0      0        2 
   4   chr4_57981433     AAsi    C    G        0      0        2 
   4   chr4_57981433     AKia    C    G        0      0        2 
   4   chr4_57981433     AOna    C    G      0.5      1        2 
   4   chr4_57981433     ASom    C    G        0      0        2 
   4   chr4_57981433     HCab    C    G        0      0        2 
   4   chr4_57981433     HPrz    C    G        0      0        2 
   4   chr4_57981433     ZBoe    C    G        0      0        2 
   4   chr4_57981433     ZGre    C    G        0      0        2 
   4   chr4_57981433     ZHar    C    G        0      0        2 
   4   chr4_57981433   Sample    C    G        0      0        2 
   4   chr4_58005789     AAsi    C    A        0      0        2 
   4   chr4_58005789     AKia    C    A        1      2        2 
   4   chr4_58005789     AOna    C    A        1      2        2 
   4   chr4_58005789     ASom    C    A        0      0        2 
   4   chr4_58005789     HCab    C    A        0      0        2 
   4   chr4_58005789     HPrz    C    A        0      0        2 
   4   chr4_58005789     ZBoe    C    A        0      0        2 
   4   chr4_58005789     ZGre    C    A        0      0        2 
   4   chr4_58005789     ZHar    C    A        0      0        2 
   4   chr4_58005789   Sample    C    A        0      0        2 
   4   chr4_58052915     AAsi    G    C        0      0        2 
   4   chr4_58052915     AKia    G    C        1      2        2 
   4   chr4_58052915     AOna    G    C        0      0        2 
   4   chr4_58052915     ASom    G    C        0      0        2 
   4   chr4_58052915     HCab    G    C        0      0        2 
   4   chr4_58052915     HPrz    G    C        0      0        2 
   4   chr4_58052915     ZBoe    G    C        0      0        2 
   4   chr4_58052915     ZGre    G    C        0      0        2 
   4   chr4_58052915     ZHar    G    C        0      0        2 
   4   chr4_58052915   Sample    G    C        0      0        2 
   4   chr4_58060642     AAsi    C    A        0      0        2 
   4   chr4_58060642     AKia    C    A        0      0        2 
   4   chr4_58060642     AOna    C    A        0      0        2 
   4   chr4_58060642     ASom    C    A        0      0        2 
   4   chr4_58060642     HCab    C    A        1      2        2 
   4   chr4_58060642     HPrz    C    A        1      2        2 
   4   chr4_58060642     ZBoe    C    A        0      0        2 
   4   chr4_58060642     ZGre    C    A        0      0        2 
   4   chr4_58060642     ZHar    C    A        0      0        2 
   4   chr4_58060642   Sample    C    A        0      0        2 
   4   chr4_58092540     AAsi    A    T        0      0        2 
   4   chr4_58092540     AKia    A    T        0      0        2 
   4   chr4_58092540     AOna    A    T      0.5      1        2 
   4   chr4_58092540     ASom    A    T        0      0        2 
   4   chr4_58092540     HCab    A    T        0      0        2 
   4   chr4_58092540     HPrz    A    T        0      0        2 
   4   chr4_58092540     ZBoe    A    T        0      0        2 
   4   chr4_58092540     ZGre    A    T        0      0        2 
   4   chr4_58092540     ZHar    A    T        0      0        2 
   4   chr4_58092540   Sample    A    T        0      0        2 
   4   chr4_58097304     AAsi    C    A        0      0        2 
   4   chr4_58097304     AKia    C    A        1      2        2 
   4   chr4_58097304     AOna    C    A      0.5      1        2 
   4   chr4_58097304     ASom    C    A        0      0        2 
   4   chr4_58097304     HCab    C    A        0      0        2 
   4   chr4_58097304     HPrz    C    A        0      0        2 
   4   chr4_58097304     ZBoe    C    A        0      0        2 
   4   chr4_58097304     ZGre    C    A        0      0        2 
   4   chr4_58097304     ZHar    C    A        0      0        2 
   4   chr4_58097304   Sample    C    A        0      0        2 
   4   chr4_58111626     AAsi    G    T        0      0        2 
   4   chr4_58111626     AKia    G    T        0      0        2 
   4   chr4_58111626     AOna    G    T        0      0        2 
   4   chr4_58111626     ASom    G    T        0      0        2 
   4   chr4_58111626     HCab    G    T        1      2        2 
   4   chr4_58111626     HPrz    G    T        1      2        2 
   4   chr4_58111626     ZBoe    G    T        0      0        2 
   4   chr4_58111626     ZGre    G    T        0      0        2 
   4   chr4_58111626     ZHar    G    T        0      0        2 
   4   chr4_58111626   Sample    G    T        0      0        2 
   4   chr4_58122275     AAsi    A    C        0      0        2 
   4   chr4_58122275     AKia    A    C        0      0        2 
   4   chr4_58122275     AOna    A    C        0      0        2 
   4   chr4_58122275     ASom    A    C        0      0        2 
   4   chr4_58122275     HCab    A    C        0      0        2 
   4   chr4_58122275     HPrz    A    C        0      0        2 
   4   chr4_58122275     ZBoe    A    C        0      0        2 
   4   chr4_58122275     ZGre    A    C        0      0        2 
   4   chr4_58122275     ZHar    A    C        1      2        2 
   4   chr4_58122275   Sample    A    C        0      0        2 
   4   chr4_58129984     AAsi    G    C        0      0        2 
   4   chr4_58129984     AKia    G    C        0      0        2 
   4   chr4_58129984     AOna    G    C      0.5      1        2 
   4   chr4_58129984     ASom    G    C        0      0        2 
   4   chr4_58129984     HCab    G    C        0      0        2 
   4   chr4_58129984     HPrz    G    C        0      0        2 
   4   chr4_58129984     ZBoe    G    C        0      0        2 
   4   chr4_58129984     ZGre    G    C        0      0        2 
   4   chr4_58129984     ZHar    G    C        0      0        2 
   4   chr4_58129984   Sample    G    C        0      0        2 
   4   chr4_58172022     AAsi    A    C        0      0        2 
   4   chr4_58172022     AKia    A    C      0.5      1        2 
   4   chr4_58172022     AOna    A    C        0      0        2 
   4   chr4_58172022     ASom    A    C        0      0        2 
   4   chr4_58172022     HCab    A    C        0      0        2 
   4   chr4_58172022     HPrz    A    C        0      0        2 
   4   chr4_58172022     ZBoe    A    C        0      0        2 
   4   chr4_58172022     ZGre    A    C        0      0        2 
   4   chr4_58172022     ZHar    A    C        0      0        2 
   4   chr4_58172022   Sample    A    C        0      0        2 
   4   chr4_58197292     AAsi    C    A        0      0        2 
   4   chr4_58197292     AKia    C    A        0      0        2 
   4   chr4_58197292     AOna    C    A        0      0        2 
   4   chr4_58197292     ASom    C    A        0      0        2 
   4   chr4_58197292     HCab    C    A        1      2        2 
   4   chr4_58197292     HPrz    C    A        1      2        2 
   4   chr4_58197292     ZBoe    C    A        0      0        2 
   4   chr4_58197292     ZGre    C    A        0      0        2 
   4   chr4_58197292     ZHar    C    A        0      0        2 
   4   chr4_58197292   Sample    C    A        0      0        2 
   4   chr4_58208284     AAsi    G    C        0      0        2 
   4   chr4_58208284     AKia    G    C        0      0        2 
   4   chr4_58208284     AOna    G    C        0      0        2 
   4   chr4_58208284     ASom    G    C        0      0        2 
   4   chr4_58208284     HCab    G    C        0      0        2 
   4   chr4_58208284     HPrz    G    C        0      0        2 
   4   chr4_58208284     ZBoe    G    C        0      0        2 
   4   chr4_58208284     ZGre    G    C        1      2        2 
   4   chr4_58208284     ZHar    G    C        0      0        2 
   4   chr4_58208284   Sample    G    C        0      0        2 
   4   chr4_58215428     AAsi    G    C        0      0        2 
   4   chr4_58215428     AKia    G    C        0      0        2 
   4   chr4_58215428     AOna    G    C        0      0        2 
   4   chr4_58215428     ASom    G    C        0      0        2 
   4   chr4_58215428     HCab    G    C        1      2        2 
   4   chr4_58215428     HPrz    G    C        1      2        2 
   4   chr4_58215428     ZBoe    G    C        0      0        2 
   4   chr4_58215428     ZGre    G    C        0      0        2 
   4   chr4_58215428     ZHar    G    C        0      0        2 
   4   chr4_58215428   Sample    G    C        0      0        2 
   4   chr4_58215440     AAsi    T    G        0      0        2 
   4   chr4_58215440     AKia    T    G        0      0        2 
   4   chr4_58215440     AOna    T    G        0      0        2 
   4   chr4_58215440     ASom    T    G        0      0        2 
   4   chr4_58215440     HCab    T    G        0      0        2 
   4   chr4_58215440     HPrz    T    G        0      0        2 
   4   chr4_58215440     ZBoe    T    G        0      0        2 
   4   chr4_58215440     ZGre    T    G        0      0        2 
   4   chr4_58215440     ZHar    T    G      0.5      1        2 
   4   chr4_58215440   Sample    T    G        0      0        2 
   4   chr4_58217072     AAsi    A    C        1      2        2 
   4   chr4_58217072     AKia    A    C        0      0        2 
   4   chr4_58217072     AOna    A    C        0      0        2 
   4   chr4_58217072     ASom    A    C        1      2        2 
   4   chr4_58217072     HCab    A    C        0      0        2 
   4   chr4_58217072     HPrz    A    C        0      0        2 
   4   chr4_58217072     ZBoe    A    C        0      0        2 
   4   chr4_58217072     ZGre    A    C        0      0        2 
   4   chr4_58217072     ZHar    A    C        0      0        2 
   4   chr4_58217072   Sample    A    C        1      2        2 
   4   chr4_58220895     AAsi    T    G        1      2        2 
   4   chr4_58220895     AKia    T    G        0      0        2 
   4   chr4_58220895     AOna    T    G        0      0        2 
   4   chr4_58220895     ASom    T    G        1      2        2 
   4   chr4_58220895     HCab    T    G        0      0        2 
   4   chr4_58220895     HPrz    T    G        0      0        2 
   4   chr4_58220895     ZBoe    T    G        0      0        2 
   4   chr4_58220895     ZGre    T    G        0      0        2 
   4   chr4_58220895     ZHar    T    G        0      0        2 
   4   chr4_58220895   Sample    T    G        1      2        2 
   4   chr4_58234415     AAsi    C    A        0      0        2 
   4   chr4_58234415     AKia    C    A        0      0        2 
   4   chr4_58234415     AOna    C    A        0      0        2 
   4   chr4_58234415     ASom    C    A        0      0        2 
   4   chr4_58234415     HCab    C    A        1      2        2 
   4   chr4_58234415     HPrz    C    A        1      2        2 
   4   chr4_58234415     ZBoe    C    A        0      0        2 
   4   chr4_58234415     ZGre    C    A        0      0        2 
   4   chr4_58234415     ZHar    C    A        0      0        2 
   4   chr4_58234415   Sample    C    A        0      0        2 
   4   chr4_58236769     AAsi    T    G        0      0        2 
   4   chr4_58236769     AKia    T    G        0      0        2 
   4   chr4_58236769     AOna    T    G        0      0        2 
   4   chr4_58236769     ASom    T    G        0      0        2 
   4   chr4_58236769     HCab    T    G        1      2        2 
   4   chr4_58236769     HPrz    T    G        1      2        2 
   4   chr4_58236769     ZBoe    T    G        0      0        2 
   4   chr4_58236769     ZGre    T    G        0      0        2 
   4   chr4_58236769     ZHar    T    G        0      0        2 
   4   chr4_58236769   Sample    T    G        0      0        2 
   4   chr4_58250307     AAsi    A    T        1      2        2 
   4   chr4_58250307     AKia    A    T        0      0        2 
   4   chr4_58250307     AOna    A    T        0      0        2 
   4   chr4_58250307     ASom    A    T        1      2        2 
   4   chr4_58250307     HCab    A    T        0      0        2 
   4   chr4_58250307     HPrz    A    T        0      0        2 
   4   chr4_58250307     ZBoe    A    T        0      0        2 
   4   chr4_58250307     ZGre    A    T        0      0        2 
   4   chr4_58250307     ZHar    A    T        0      0        2 
   4   chr4_58250307   Sample    A    T        1      2        2 
   4   chr4_58266790     AAsi    G    C        0      0        2 
   4   chr4_58266790     AKia    G    C        0      0        2 
   4   chr4_58266790     AOna    G    C        0      0        2 
   4   chr4_58266790     ASom    G    C        0      0        2 
   4   chr4_58266790     HCab    G    C        1      2        2 
   4   chr4_58266790     HPrz    G    C        1      2        2 
   4   chr4_58266790     ZBoe    G    C        0      0        2 
   4   chr4_58266790     ZGre    G    C        0      0        2 
   4   chr4_58266790     ZHar    G    C        0      0        2 
   4   chr4_58266790   Sample    G    C        0      0        2 
   4   chr4_58283415     AAsi    C    G        0      0        2 
   4   chr4_58283415     AKia    C    G        0      0        2 
   4   chr4_58283415     AOna    C    G        0      0        2 
   4   chr4_58283415     ASom    C    G        0      0        2 
   4   chr4_58283415     HCab    C    G        0      0        2 
   4   chr4_58283415     HPrz    C    G        0      0        2 
   4   chr4_58283415     ZBoe    C    G        0      0        2 
   4   chr4_58283415     ZGre    C    G        0      0        2 
   4   chr4_58283415     ZHar    C    G        1      2        2 
   4   chr4_58283415   Sample    C    G        0      0        2 
   4   chr4_58287574     AAsi    G    C        0      0        2 
   4   chr4_58287574     AKia    G    C        0      0        2 
   4   chr4_58287574     AOna    G    C        0      0        2 
   4   chr4_58287574     ASom    G    C        0      0        2 
   4   chr4_58287574     HCab    G    C        1      2        2 
   4   chr4_58287574     HPrz    G    C        0      0        2 
   4   chr4_58287574     ZBoe    G    C        0      0        2 
   4   chr4_58287574     ZGre    G    C        0      0        2 
   4   chr4_58287574     ZHar    G    C        0      0        2 
   4   chr4_58287574   Sample    G    C        0      0        2 
   4   chr4_58290461     AAsi    C    G        0      0        2 
   4   chr4_58290461     AKia    C    G        0      0        2 
   4   chr4_58290461     AOna    C    G        0      0        2 
   4   chr4_58290461     ASom    C    G        0      0        2 
   4   chr4_58290461     HCab    C    G        0      0        2 
   4   chr4_58290461     HPrz    C    G        0      0        2 
   4   chr4_58290461     ZBoe    C    G      0.5      1        2 
   4   chr4_58290461     ZGre    C    G        0      0        2 
   4   chr4_58290461     ZHar    C    G        0      0        2 
   4   chr4_58290461   Sample    C    G        0      0        2 
   4   chr4_58292905     AAsi    C    G        0      0        2 
   4   chr4_58292905     AKia    C    G        0      0        2 
   4   chr4_58292905     AOna    C    G      0.5      1        2 
   4   chr4_58292905     ASom    C    G        0      0        2 
   4   chr4_58292905     HCab    C    G        0      0        2 
   4   chr4_58292905     HPrz    C    G        0      0        2 
   4   chr4_58292905     ZBoe    C    G        0      0        2 
   4   chr4_58292905     ZGre    C    G        0      0        2 
   4   chr4_58292905     ZHar    C    G        0      0        2 
   4   chr4_58292905   Sample    C    G        0      0        2 
   4   chr4_58314352     AAsi    C    A        0      0        2 
   4   chr4_58314352     AKia    C    A        0      0        2 
   4   chr4_58314352     AOna    C    A        0      0        2 
   4   chr4_58314352     ASom    C    A        0      0        2 
   4   chr4_58314352     HCab    C    A        1      2        2 
   4   chr4_58314352     HPrz    C    A        1      2        2 
   4   chr4_58314352     ZBoe    C    A        0      0        2 
   4   chr4_58314352     ZGre    C    A        0      0        2 
   4   chr4_58314352     ZHar    C    A        0      0        2 
   4   chr4_58314352   Sample    C    A        0      0        2 
   4   chr4_58316590     AAsi    G    T        0      0        2 
   4   chr4_58316590     AKia    G    T        0      0        2 
   4   chr4_58316590     AOna    G    T        0      0        2 
   4   chr4_58316590     ASom    G    T        0      0        2 
   4   chr4_58316590     HCab    G    T        1      2        2 
   4   chr4_58316590     HPrz    G    T        1      2        2 
   4   chr4_58316590     ZBoe    G    T        0      0        2 
   4   chr4_58316590     ZGre    G    T        0      0        2 
   4   chr4_58316590     ZHar    G    T        0      0        2 
   4   chr4_58316590   Sample    G    T        0      0        2 
   4   chr4_58383136     AAsi    A    C        0      0        2 
   4   chr4_58383136     AKia    A    C        0      0        2 
   4   chr4_58383136     AOna    A    C        0      0        2 
   4   chr4_58383136     ASom    A    C        0      0        2 
   4   chr4_58383136     HCab    A    C        0      0        2 
   4   chr4_58383136     HPrz    A    C        0      0        2 
   4   chr4_58383136     ZBoe    A    C        1      2        2 
   4   chr4_58383136     ZGre    A    C        0      0        2 
   4   chr4_58383136     ZHar    A    C        1      2        2 
   4   chr4_58383136   Sample    A    C        0      0        2 
   4   chr4_58384989     AAsi    T    G        0      0        2 
   4   chr4_58384989     AKia    T    G        1      2        2 
   4   chr4_58384989     AOna    T    G        0      0        2 
   4   chr4_58384989     ASom    T    G        0      0        2 
   4   chr4_58384989     HCab    T    G        0      0        2 
   4   chr4_58384989     HPrz    T    G        0      0        2 
   4   chr4_58384989     ZBoe    T    G        0      0        2 
   4   chr4_58384989     ZGre    T    G        0      0        2 
   4   chr4_58384989     ZHar    T    G        0      0        2 
   4   chr4_58384989   Sample    T    G        0      0        2 
   4   chr4_58401138     AAsi    A    T        0      0        2 
   4   chr4_58401138     AKia    A    T        0      0        2 
   4   chr4_58401138     AOna    A    T        0      0        2 
   4   chr4_58401138     ASom    A    T        0      0        2 
   4   chr4_58401138     HCab    A    T        1      2        2 
   4   chr4_58401138     HPrz    A    T        1      2        2 
   4   chr4_58401138     ZBoe    A    T        0      0        2 
   4   chr4_58401138     ZGre    A    T        0      0        2 
   4   chr4_58401138     ZHar    A    T        0      0        2 
   4   chr4_58401138   Sample    A    T        0      0        2 
   4   chr4_58413317     AAsi    C    G        0      0        2 
   4   chr4_58413317     AKia    C    G        0      0        2 
   4   chr4_58413317     AOna    C    G      0.5      1        2 
   4   chr4_58413317     ASom    C    G        0      0        2 
   4   chr4_58413317     HCab    C    G        0      0        2 
   4   chr4_58413317     HPrz    C    G        0      0        2 
   4   chr4_58413317     ZBoe    C    G        0      0        2 
   4   chr4_58413317     ZGre    C    G        0      0        2 
   4   chr4_58413317     ZHar    C    G        0      0        2 
   4   chr4_58413317   Sample    C    G        0      0        2 
   4   chr4_58414923     AAsi    C    G        1      2        2 
   4   chr4_58414923     AKia    C    G        0      0        2 
   4   chr4_58414923     AOna    C    G        0      0        2 
   4   chr4_58414923     ASom    C    G        0      0        2 
   4   chr4_58414923     HCab    C    G        0      0        2 
   4   chr4_58414923     HPrz    C    G        0      0        2 
   4   chr4_58414923     ZBoe    C    G        0      0        2 
   4   chr4_58414923     ZGre    C    G        0      0        2 
   4   chr4_58414923     ZHar    C    G        0      0        2 
   4   chr4_58414923   Sample    C    G        1      2        2 
   4   chr4_58421059     AAsi    G    C        0      0        2 
   4   chr4_58421059     AKia    G    C      0.5      1        2 
   4   chr4_58421059     AOna    G    C        0      0        2 
   4   chr4_58421059     ASom    G    C        0      0        2 
   4   chr4_58421059     HCab    G    C        0      0        2 
   4   chr4_58421059     HPrz    G    C        0      0        2 
   4   chr4_58421059     ZBoe    G    C        0      0        2 
   4   chr4_58421059     ZGre    G    C        0      0        2 
   4   chr4_58421059     ZHar    G    C        0      0        2 
   4   chr4_58421059   Sample    G    C        0      0        2 
   4   chr4_58422173     AAsi    A    C        0      0        2 
   4   chr4_58422173     AKia    A    C        0      0        2 
   4   chr4_58422173     AOna    A    C        0      0        2 
   4   chr4_58422173     ASom    A    C        0      0        2 
   4   chr4_58422173     HCab    A    C        1      2        2 
   4   chr4_58422173     HPrz    A    C        1      2        2 
   4   chr4_58422173     ZBoe    A    C        0      0        2 
   4   chr4_58422173     ZGre    A    C        0      0        2 
   4   chr4_58422173     ZHar    A    C        0      0        2 
   4   chr4_58422173   Sample    A    C        0      0        2 
   4   chr4_58432693     AAsi    T    A        0      0        2 
   4   chr4_58432693     AKia    T    A        0      0        2 
   4   chr4_58432693     AOna    T    A        0      0        2 
   4   chr4_58432693     ASom    T    A        0      0        2 
   4   chr4_58432693     HCab    T    A        0      0        2 
   4   chr4_58432693     HPrz    T    A        0      0        2 
   4   chr4_58432693     ZBoe    T    A        1      2        2 
   4   chr4_58432693     ZGre    T    A        0      0        2 
   4   chr4_58432693     ZHar    T    A        0      0        2 
   4   chr4_58432693   Sample    T    A        0      0        2 
   4   chr4_58438837     AAsi    T    G        0      0        2 
   4   chr4_58438837     AKia    T    G        0      0        2 
   4   chr4_58438837     AOna    T    G        0      0        2 
   4   chr4_58438837     ASom    T    G        0      0        2 
   4   chr4_58438837     HCab    T    G        0      0        2 
   4   chr4_58438837     HPrz    T    G      0.5      1        2 
   4   chr4_58438837     ZBoe    T    G        0      0        2 
   4   chr4_58438837     ZGre    T    G        0      0        2 
   4   chr4_58438837     ZHar    T    G        0      0        2 
   4   chr4_58438837   Sample    T    G        0      0        2 
   4   chr4_58446193     AAsi    C    G        1      2        2 
   4   chr4_58446193     AKia    C    G        0      0        2 
   4   chr4_58446193     AOna    C    G        0      0        2 
   4   chr4_58446193     ASom    C    G        1      2        2 
   4   chr4_58446193     HCab    C    G        0      0        2 
   4   chr4_58446193     HPrz    C    G        0      0        2 
   4   chr4_58446193     ZBoe    C    G        0      0        2 
   4   chr4_58446193     ZGre    C    G        0      0        2 
   4   chr4_58446193     ZHar    C    G        0      0        2 
   4   chr4_58446193   Sample    C    G        1      2        2 
   4   chr4_58470769     AAsi    G    C        0      0        2 
   4   chr4_58470769     AKia    G    C        0      0        2 
   4   chr4_58470769     AOna    G    C        0      0        2 
   4   chr4_58470769     ASom    G    C        0      0        2 
   4   chr4_58470769     HCab    G    C        0      0        2 
   4   chr4_58470769     HPrz    G    C        0      0        2 
   4   chr4_58470769     ZBoe    G    C      0.5      1        2 
   4   chr4_58470769     ZGre    G    C        0      0        2 
   4   chr4_58470769     ZHar    G    C        0      0        2 
   4   chr4_58470769   Sample    G    C        0      0        2 
   4   chr4_58484309     AAsi    G    T        0      0        2 
   4   chr4_58484309     AKia    G    T        0      0        2 
   4   chr4_58484309     AOna    G    T      0.5      1        2 
   4   chr4_58484309     ASom    G    T        0      0        2 
   4   chr4_58484309     HCab    G    T        0      0        2 
   4   chr4_58484309     HPrz    G    T        0      0        2 
   4   chr4_58484309     ZBoe    G    T        0      0        2 
   4   chr4_58484309     ZGre    G    T        0      0        2 
   4   chr4_58484309     ZHar    G    T        0      0        2 
   4   chr4_58484309   Sample    G    T        0      0        2 
   4   chr4_58491193     AAsi    C    A        0      0        2 
   4   chr4_58491193     AKia    C    A        0      0        2 
   4   chr4_58491193     AOna    C    A        0      0        2 
   4   chr4_58491193     ASom    C    A        0      0        2 
   4   chr4_58491193     HCab    C    A        0      0        2 
   4   chr4_58491193     HPrz    C    A        0      0        2 
   4   chr4_58491193     ZBoe    C    A        0      0        2 
   4   chr4_58491193     ZGre    C    A        1      2        2 
   4   chr4_58491193     ZHar    C    A        0      0        2 
   4   chr4_58491193   Sample    C    A        0      0        2 
   4   chr4_58563897     AAsi    G    C        0      0        2 
   4   chr4_58563897     AKia    G    C        1      2        2 
   4   chr4_58563897     AOna    G    C        1      2        2 
   4   chr4_58563897     ASom    G    C        0      0        2 
   4   chr4_58563897     HCab    G    C        0      0        2 
   4   chr4_58563897     HPrz    G    C        0      0        2 
   4   chr4_58563897     ZBoe    G    C        0      0        2 
   4   chr4_58563897     ZGre    G    C        0      0        2 
   4   chr4_58563897     ZHar    G    C        0      0        2 
   4   chr4_58563897   Sample    G    C        0      0        2 
   4   chr4_58602450     AAsi    G    C        0      0        2 
   4   chr4_58602450     AKia    G    C        0      0        2 
   4   chr4_58602450     AOna    G    C        0      0        2 
   4   chr4_58602450     ASom    G    C        0      0        2 
   4   chr4_58602450     HCab    G    C        1      2        2 
   4   chr4_58602450     HPrz    G    C        1      2        2 
   4   chr4_58602450     ZBoe    G    C        0      0        2 
   4   chr4_58602450     ZGre    G    C        0      0        2 
   4   chr4_58602450     ZHar    G    C        0      0        2 
   4   chr4_58602450   Sample    G    C        0      0        2 
   4   chr4_58607392     AAsi    C    A        0      0        2 
   4   chr4_58607392     AKia    C    A        0      0        2 
   4   chr4_58607392     AOna    C    A        0      0        2 
   4   chr4_58607392     ASom    C    A        0      0        2 
   4   chr4_58607392     HCab    C    A        0      0        2 
   4   chr4_58607392     HPrz    C    A        0      0        2 
   4   chr4_58607392     ZBoe    C    A        0      0        2 
   4   chr4_58607392     ZGre    C    A      0.5      1        2 
   4   chr4_58607392     ZHar    C    A        0      0        2 
   4   chr4_58607392   Sample    C    A        0      0        2 
   4   chr4_58644866     AAsi    T    G        0      0        2 
   4   chr4_58644866     AKia    T    G        0      0        2 
   4   chr4_58644866     AOna    T    G        0      0        2 
   4   chr4_58644866     ASom    T    G        0      0        2 
   4   chr4_58644866     HCab    T    G        0      0        2 
   4   chr4_58644866     HPrz    T    G        0      0        2 
   4   chr4_58644866     ZBoe    T    G        0      0        2 
   4   chr4_58644866     ZGre    T    G        0      0        2 
   4   chr4_58644866     ZHar    T    G      0.5      1        2 
   4   chr4_58644866   Sample    T    G        0      0        2 
   4   chr4_58651287     AAsi    T    G        1      2        2 
   4   chr4_58651287     AKia    T    G      0.5      1        2 
   4   chr4_58651287     AOna    T    G      0.5      1        2 
   4   chr4_58651287     ASom    T    G        1      2        2 
   4   chr4_58651287     HCab    T    G        0      0        2 
   4   chr4_58651287     HPrz    T    G        0      0        2 
   4   chr4_58651287     ZBoe    T    G        0      0        2 
   4   chr4_58651287     ZGre    T    G        0      0        2 
   4   chr4_58651287     ZHar    T    G        0      0        2 
   4   chr4_58651287   Sample    T    G        1      2        2 
   4   chr4_58658976     AAsi    A    C        0      0        2 
   4   chr4_58658976     AKia    A    C        0      0        2 
   4   chr4_58658976     AOna    A    C        0      0        2 
   4   chr4_58658976     ASom    A    C        0      0        2 
   4   chr4_58658976     HCab    A    C        1      2        2 
   4   chr4_58658976     HPrz    A    C        1      2        2 
   4   chr4_58658976     ZBoe    A    C        0      0        2 
   4   chr4_58658976     ZGre    A    C        0      0        2 
   4   chr4_58658976     ZHar    A    C        0      0        2 
   4   chr4_58658976   Sample    A    C        0      0        2 
   4   chr4_58661551     AAsi    A    C        0      0        2 
   4   chr4_58661551     AKia    A    C        0      0        2 
   4   chr4_58661551     AOna    A    C        0      0        2 
   4   chr4_58661551     ASom    A    C        0      0        2 
   4   chr4_58661551     HCab    A    C        0      0        2 
   4   chr4_58661551     HPrz    A    C      0.5      1        2 
   4   chr4_58661551     ZBoe    A    C        0      0        2 
   4   chr4_58661551     ZGre    A    C        0      0        2 
   4   chr4_58661551     ZHar    A    C        0      0        2 
   4   chr4_58661551   Sample    A    C        0      0        2 
   4   chr4_58677493     AAsi    C    G        0      0        2 
   4   chr4_58677493     AKia    C    G        0      0        2 
   4   chr4_58677493     AOna    C    G        0      0        2 
   4   chr4_58677493     ASom    C    G        0      0        2 
   4   chr4_58677493     HCab    C    G        1      2        2 
   4   chr4_58677493     HPrz    C    G        1      2        2 
   4   chr4_58677493     ZBoe    C    G        0      0        2 
   4   chr4_58677493     ZGre    C    G        0      0        2 
   4   chr4_58677493     ZHar    C    G        0      0        2 
   4   chr4_58677493   Sample    C    G        0      0        2 
   4   chr4_58732445     AAsi    T    A        0      0        2 
   4   chr4_58732445     AKia    T    A        0      0        2 
   4   chr4_58732445     AOna    T    A        0      0        2 
   4   chr4_58732445     ASom    T    A        0      0        2 
   4   chr4_58732445     HCab    T    A        0      0        2 
   4   chr4_58732445     HPrz    T    A        0      0        2 
   4   chr4_58732445     ZBoe    T    A      0.5      1        2 
   4   chr4_58732445     ZGre    T    A        0      0        2 
   4   chr4_58732445     ZHar    T    A        0      0        2 
   4   chr4_58732445   Sample    T    A        0      0        2 
   4   chr4_58741438     AAsi    G    C        0      0        2 
   4   chr4_58741438     AKia    G    C        0      0        2 
   4   chr4_58741438     AOna    G    C        0      0        2 
   4   chr4_58741438     ASom    G    C      0.5      1        2 
   4   chr4_58741438     HCab    G    C        0      0        2 
   4   chr4_58741438     HPrz    G    C        0      0        2 
   4   chr4_58741438     ZBoe    G    C        0      0        2 
   4   chr4_58741438     ZGre    G    C        0      0        2 
   4   chr4_58741438     ZHar    G    C        0      0        2 
   4   chr4_58741438   Sample    G    C        0      0        2 
   4   chr4_58752673     AAsi    G    T        0      0        2 
   4   chr4_58752673     AKia    G    T      0.5      1        2 
   4   chr4_58752673     AOna    G    T        0      0        2 
   4   chr4_58752673     ASom    G    T        0      0        2 
   4   chr4_58752673     HCab    G    T        0      0        2 
   4   chr4_58752673     HPrz    G    T        0      0        2 
   4   chr4_58752673     ZBoe    G    T        0      0        2 
   4   chr4_58752673     ZGre    G    T        0      0        2 
   4   chr4_58752673     ZHar    G    T        0      0        2 
   4   chr4_58752673   Sample    G    T        0      0        2 
   4   chr4_58770093     AAsi    G    T        0      0        2 
   4   chr4_58770093     AKia    G    T        1      2        2 
   4   chr4_58770093     AOna    G    T        0      0        2 
   4   chr4_58770093     ASom    G    T        0      0        2 
   4   chr4_58770093     HCab    G    T        0      0        2 
   4   chr4_58770093     HPrz    G    T        0      0        2 
   4   chr4_58770093     ZBoe    G    T        0      0        2 
   4   chr4_58770093     ZGre    G    T        0      0        2 
   4   chr4_58770093     ZHar    G    T        0      0        2 
   4   chr4_58770093   Sample    G    T        0      0        2 
   4   chr4_58770164     AAsi    C    G        0      0        2 
   4   chr4_58770164     AKia    C    G        1      2        2 
   4   chr4_58770164     AOna    C    G        0      0        2 
   4   chr4_58770164     ASom    C    G        0      0        2 
   4   chr4_58770164     HCab    C    G        0      0        2 
   4   chr4_58770164     HPrz    C    G        0      0        2 
   4   chr4_58770164     ZBoe    C    G        1      2        2 
   4   chr4_58770164     ZGre    C    G        1      2        2 
   4   chr4_58770164     ZHar    C    G        0      0        2 
   4   chr4_58770164   Sample    C    G        0      0        2 
   4   chr4_58783528     AAsi    G    C        0      0        2 
   4   chr4_58783528     AKia    G    C        0      0        2 
   4   chr4_58783528     AOna    G    C        1      2        2 
   4   chr4_58783528     ASom    G    C        0      0        2 
   4   chr4_58783528     HCab    G    C        0      0        2 
   4   chr4_58783528     HPrz    G    C        0      0        2 
   4   chr4_58783528     ZBoe    G    C        0      0        2 
   4   chr4_58783528     ZGre    G    C        0      0        2 
   4   chr4_58783528     ZHar    G    C        0      0        2 
   4   chr4_58783528   Sample    G    C        0      0        2 
   4   chr4_58788054     AAsi    G    C        0      0        2 
   4   chr4_58788054     AKia    G    C        0      0        2 
   4   chr4_58788054     AOna    G    C        0      0        2 
   4   chr4_58788054     ASom    G    C        0      0        2 
   4   chr4_58788054     HCab    G    C        0      0        2 
   4   chr4_58788054     HPrz    G    C        0      0        2 
   4   chr4_58788054     ZBoe    G    C        0      0        2 
   4   chr4_58788054     ZGre    G    C        0      0        2 
   4   chr4_58788054     ZHar    G    C        1      2        2 
   4   chr4_58788054   Sample    G    C        0      0        2 
   4   chr4_58790264     AAsi    G    T        0      0        2 
   4   chr4_58790264     AKia    G    T        0      0        2 
   4   chr4_58790264     AOna    G    T        0      0        2 
   4   chr4_58790264     ASom    G    T        0      0        2 
   4   chr4_58790264     HCab    G    T        0      0        2 
   4   chr4_58790264     HPrz    G    T        0      0        2 
   4   chr4_58790264     ZBoe    G    T        0      0        2 
   4   chr4_58790264     ZGre    G    T      0.5      1        2 
   4   chr4_58790264     ZHar    G    T        0      0        2 
   4   chr4_58790264   Sample    G    T        0      0        2 
   4   chr4_58795554     AAsi    C    A        1      2        2 
   4   chr4_58795554     AKia    C    A        0      0        2 
   4   chr4_58795554     AOna    C    A        0      0        2 
   4   chr4_58795554     ASom    C    A        1      2        2 
   4   chr4_58795554     HCab    C    A        0      0        2 
   4   chr4_58795554     HPrz    C    A        0      0        2 
   4   chr4_58795554     ZBoe    C    A        0      0        2 
   4   chr4_58795554     ZGre    C    A        0      0        2 
   4   chr4_58795554     ZHar    C    A        0      0        2 
   4   chr4_58795554   Sample    C    A        1      2        2 
   4   chr4_58803300     AAsi    A    C        0      0        2 
   4   chr4_58803300     AKia    A    C        0      0        2 
   4   chr4_58803300     AOna    A    C        1      2        2 
   4   chr4_58803300     ASom    A    C        0      0        2 
   4   chr4_58803300     HCab    A    C        0      0        2 
   4   chr4_58803300     HPrz    A    C        0      0        2 
   4   chr4_58803300     ZBoe    A    C        0      0        2 
   4   chr4_58803300     ZGre    A    C        0      0        2 
   4   chr4_58803300     ZHar    A    C        0      0        2 
   4   chr4_58803300   Sample    A    C        0      0        2 
   4   chr4_58823057     AAsi    T    A        0      0        2 
   4   chr4_58823057     AKia    T    A        0      0        2 
   4   chr4_58823057     AOna    T    A      0.5      1        2 
   4   chr4_58823057     ASom    T    A        0      0        2 
   4   chr4_58823057     HCab    T    A        0      0        2 
   4   chr4_58823057     HPrz    T    A        0      0        2 
   4   chr4_58823057     ZBoe    T    A        0      0        2 
   4   chr4_58823057     ZGre    T    A        0      0        2 
   4   chr4_58823057     ZHar    T    A        0      0        2 
   4   chr4_58823057   Sample    T    A        0      0        2 
   4   chr4_58850658     AAsi    C    G        0      0        2 
   4   chr4_58850658     AKia    C    G        0      0        2 
   4   chr4_58850658     AOna    C    G      0.5      1        2 
   4   chr4_58850658     ASom    C    G        0      0        2 
   4   chr4_58850658     HCab    C    G        0      0        2 
   4   chr4_58850658     HPrz    C    G        0      0        2 
   4   chr4_58850658     ZBoe    C    G        0      0        2 
   4   chr4_58850658     ZGre    C    G        0      0        2 
   4   chr4_58850658     ZHar    C    G        0      0        2 
   4   chr4_58850658   Sample    C    G        0      0        2 
   4   chr4_58854255     AAsi    T    G        0      0        2 
   4   chr4_58854255     AKia    T    G        0      0        2 
   4   chr4_58854255     AOna    T    G        0      0        2 
   4   chr4_58854255     ASom    T    G        0      0        2 
   4   chr4_58854255     HCab    T    G        0      0        2 
   4   chr4_58854255     HPrz    T    G        0      0        2 
   4   chr4_58854255     ZBoe    T    G      0.5      1        2 
   4   chr4_58854255     ZGre    T    G        0      0        2 
   4   chr4_58854255     ZHar    T    G        0      0        2 
   4   chr4_58854255   Sample    T    G        0      0        2 
   4   chr4_58873440     AAsi    C    G        0      0        2 
   4   chr4_58873440     AKia    C    G        0      0        2 
   4   chr4_58873440     AOna    C    G        0      0        2 
   4   chr4_58873440     ASom    C    G        0      0        2 
   4   chr4_58873440     HCab    C    G        0      0        2 
   4   chr4_58873440     HPrz    C    G      0.5      1        2 
   4   chr4_58873440     ZBoe    C    G        0      0        2 
   4   chr4_58873440     ZGre    C    G        0      0        2 
   4   chr4_58873440     ZHar    C    G        0      0        2 
   4   chr4_58873440   Sample    C    G        0      0        2 
   4   chr4_58880003     AAsi    T    G        0      0        2 
   4   chr4_58880003     AKia    T    G        0      0        2 
   4   chr4_58880003     AOna    T    G        0      0        2 
   4   chr4_58880003     ASom    T    G        0      0        2 
   4   chr4_58880003     HCab    T    G        0      0        2 
   4   chr4_58880003     HPrz    T    G      0.5      1        2 
   4   chr4_58880003     ZBoe    T    G        0      0        2 
   4   chr4_58880003     ZGre    T    G        0      0        2 
   4   chr4_58880003     ZHar    T    G        0      0        2 
   4   chr4_58880003   Sample    T    G        0      0        2 
   4   chr4_58889025     AAsi    T    G        0      0        2 
   4   chr4_58889025     AKia    T    G        0      0        2 
   4   chr4_58889025     AOna    T    G        0      0        2 
   4   chr4_58889025     ASom    T    G        0      0        2 
   4   chr4_58889025     HCab    T    G        0      0        2 
   4   chr4_58889025     HPrz    T    G        0      0        2 
   4   chr4_58889025     ZBoe    T    G        0      0        2 
   4   chr4_58889025     ZGre    T    G      0.5      1        2 
   4   chr4_58889025     ZHar    T    G        0      0        2 
   4   chr4_58889025   Sample    T    G        0      0        2 
   4   chr4_58896482     AAsi    G    C        0      0        2 
   4   chr4_58896482     AKia    G    C        0      0        2 
   4   chr4_58896482     AOna    G    C        0      0        2 
   4   chr4_58896482     ASom    G    C        0      0        2 
   4   chr4_58896482     HCab    G    C      0.5      1        2 
   4   chr4_58896482     HPrz    G    C      0.5      1        2 
   4   chr4_58896482     ZBoe    G    C        0      0        2 
   4   chr4_58896482     ZGre    G    C        0      0        2 
   4   chr4_58896482     ZHar    G    C        0      0        2 
   4   chr4_58896482   Sample    G    C        0      0        2 
   4   chr4_58905513     AAsi    G    C        0      0        2 
   4   chr4_58905513     AKia    G    C        0      0        2 
   4   chr4_58905513     AOna    G    C        0      0        2 
   4   chr4_58905513     ASom    G    C        0      0        2 
   4   chr4_58905513     HCab    G    C        0      0        2 
   4   chr4_58905513     HPrz    G    C        0      0        2 
   4   chr4_58905513     ZBoe    G    C        0      0        2 
   4   chr4_58905513     ZGre    G    C      0.5      1        2 
   4   chr4_58905513     ZHar    G    C        0      0        2 
   4   chr4_58905513   Sample    G    C        0      0        2 
   4   chr4_58911170     AAsi    G    C        0      0        2 
   4   chr4_58911170     AKia    G    C      0.5      1        2 
   4   chr4_58911170     AOna    G    C      0.5      1        2 
   4   chr4_58911170     ASom    G    C        0      0        2 
   4   chr4_58911170     HCab    G    C        0      0        2 
   4   chr4_58911170     HPrz    G    C        0      0        2 
   4   chr4_58911170     ZBoe    G    C        0      0        2 
   4   chr4_58911170     ZGre    G    C        0      0        2 
   4   chr4_58911170     ZHar    G    C        0      0        2 
   4   chr4_58911170   Sample    G    C        0      0        2 
   4   chr4_58913722     AAsi    G    T        0      0        2 
   4   chr4_58913722     AKia    G    T        0      0        2 
   4   chr4_58913722     AOna    G    T        0      0        2 
   4   chr4_58913722     ASom    G    T        1      2        2 
   4   chr4_58913722     HCab    G    T        0      0        2 
   4   chr4_58913722     HPrz    G    T        0      0        2 
   4   chr4_58913722     ZBoe    G    T        0      0        2 
   4   chr4_58913722     ZGre    G    T        0      0        2 
   4   chr4_58913722     ZHar    G    T        0      0        2 
   4   chr4_58913722   Sample    G    T        0      0        2 
   4   chr4_58940959     AAsi    A    C        0      0        2 
   4   chr4_58940959     AKia    A    C        0      0        2 
   4   chr4_58940959     AOna    A    C        0      0        2 
   4   chr4_58940959     ASom    A    C        0      0        2 
   4   chr4_58940959     HCab    A    C        1      2        2 
   4   chr4_58940959     HPrz    A    C        1      2        2 
   4   chr4_58940959     ZBoe    A    C        0      0        2 
   4   chr4_58940959     ZGre    A    C        0      0        2 
   4   chr4_58940959     ZHar    A    C        0      0        2 
   4   chr4_58940959   Sample    A    C        0      0        2 
   4   chr4_58944404     AAsi    A    C        0      0        2 
   4   chr4_58944404     AKia    A    C        0      0        2 
   4   chr4_58944404     AOna    A    C        0      0        2 
   4   chr4_58944404     ASom    A    C        0      0        2 
   4   chr4_58944404     HCab    A    C        0      0        2 
   4   chr4_58944404     HPrz    A    C        0      0        2 
   4   chr4_58944404     ZBoe    A    C        0      0        2 
   4   chr4_58944404     ZGre    A    C        1      2        2 
   4   chr4_58944404     ZHar    A    C        0      0        2 
   4   chr4_58944404   Sample    A    C        0      0        2 
   4   chr4_58946880     AAsi    C    A        0      0        2 
   4   chr4_58946880     AKia    C    A        0      0        2 
   4   chr4_58946880     AOna    C    A        0      0        2 
   4   chr4_58946880     ASom    C    A        0      0        2 
   4   chr4_58946880     HCab    C    A        0      0        2 
   4   chr4_58946880     HPrz    C    A        0      0        2 
   4   chr4_58946880     ZBoe    C    A      0.5      1        2 
   4   chr4_58946880     ZGre    C    A        0      0        2 
   4   chr4_58946880     ZHar    C    A        0      0        2 
   4   chr4_58946880   Sample    C    A        0      0        2 
   4   chr4_58958962     AAsi    T    G        0      0        2 
   4   chr4_58958962     AKia    T    G        0      0        2 
   4   chr4_58958962     AOna    T    G      0.5      1        2 
   4   chr4_58958962     ASom    T    G        0      0        2 
   4   chr4_58958962     HCab    T    G        0      0        2 
   4   chr4_58958962     HPrz    T    G        0      0        2 
   4   chr4_58958962     ZBoe    T    G        0      0        2 
   4   chr4_58958962     ZGre    T    G        0      0        2 
   4   chr4_58958962     ZHar    T    G        0      0        2 
   4   chr4_58958962   Sample    T    G        0      0        2 
   4   chr4_58969702     AAsi    G    T        0      0        2 
   4   chr4_58969702     AKia    G    T        0      0        2 
   4   chr4_58969702     AOna    G    T        0      0        2 
   4   chr4_58969702     ASom    G    T        0      0        2 
   4   chr4_58969702     HCab    G    T        0      0        2 
   4   chr4_58969702     HPrz    G    T        0      0        2 
   4   chr4_58969702     ZBoe    G    T        0      0        2 
   4   chr4_58969702     ZGre    G    T        1      2        2 
   4   chr4_58969702     ZHar    G    T        0      0        2 
   4   chr4_58969702   Sample    G    T        0      0        2 
   4   chr4_58974859     AAsi    C    A        0      0        2 
   4   chr4_58974859     AKia    C    A        0      0        2 
   4   chr4_58974859     AOna    C    A        0      0        2 
   4   chr4_58974859     ASom    C    A        0      0        2 
   4   chr4_58974859     HCab    C    A        0      0        2 
   4   chr4_58974859     HPrz    C    A        0      0        2 
   4   chr4_58974859     ZBoe    C    A        1      2        2 
   4   chr4_58974859     ZGre    C    A        1      2        2 
   4   chr4_58974859     ZHar    C    A        1      2        2 
   4   chr4_58974859   Sample    C    A        0      0        2 
   4   chr4_59007919     AAsi    C    G        0      0        2 
   4   chr4_59007919     AKia    C    G        0      0        2 
   4   chr4_59007919     AOna    C    G        0      0        2 
   4   chr4_59007919     ASom    C    G        0      0        2 
   4   chr4_59007919     HCab    C    G        0      0        2 
   4   chr4_59007919     HPrz    C    G        0      0        2 
   4   chr4_59007919     ZBoe    C    G      0.5      1        2 
   4   chr4_59007919     ZGre    C    G        0      0        2 
   4   chr4_59007919     ZHar    C    G        0      0        2 
   4   chr4_59007919   Sample    C    G        0      0        2 
   4   chr4_59010126     AAsi    C    G        0      0        2 
   4   chr4_59010126     AKia    C    G        0      0        2 
   4   chr4_59010126     AOna    C    G        0      0        2 
   4   chr4_59010126     ASom    C    G        0      0        2 
   4   chr4_59010126     HCab    C    G        0      0        2 
   4   chr4_59010126     HPrz    C    G        0      0        2 
   4   chr4_59010126     ZBoe    C    G        0      0        2 
   4   chr4_59010126     ZGre    C    G        0      0        2 
   4   chr4_59010126     ZHar    C    G        1      2        2 
   4   chr4_59010126   Sample    C    G        0      0        2 
   4   chr4_59019893     AAsi    T    A        0      0        2 
   4   chr4_59019893     AKia    T    A        0      0        2 
   4   chr4_59019893     AOna    T    A        0      0        2 
   4   chr4_59019893     ASom    T    A      0.5      1        2 
   4   chr4_59019893     HCab    T    A        0      0        2 
   4   chr4_59019893     HPrz    T    A        0      0        2 
   4   chr4_59019893     ZBoe    T    A        0      0        2 
   4   chr4_59019893     ZGre    T    A        0      0        2 
   4   chr4_59019893     ZHar    T    A        0      0        2 
   4   chr4_59019893   Sample    T    A        0      0        2 
   4   chr4_59032008     AAsi    A    C        0      0        2 
   4   chr4_59032008     AKia    A    C        0      0        2 
   4   chr4_59032008     AOna    A    C        0      0        2 
   4   chr4_59032008     ASom    A    C        0      0        2 
   4   chr4_59032008     HCab    A    C        1      2        2 
   4   chr4_59032008     HPrz    A    C        1      2        2 
   4   chr4_59032008     ZBoe    A    C        0      0        2 
   4   chr4_59032008     ZGre    A    C        0      0        2 
   4   chr4_59032008     ZHar    A    C        0      0        2 
   4   chr4_59032008   Sample    A    C        0      0        2 
   4   chr4_59033559     AAsi    A    T        0      0        2 
   4   chr4_59033559     AKia    A    T        0      0        2 
   4   chr4_59033559     AOna    A    T        0      0        2 
   4   chr4_59033559     ASom    A    T        0      0        2 
   4   chr4_59033559     HCab    A    T        1      2        2 
   4   chr4_59033559     HPrz    A    T        1      2        2 
   4   chr4_59033559     ZBoe    A    T        0      0        2 
   4   chr4_59033559     ZGre    A    T        0      0        2 
   4   chr4_59033559     ZHar    A    T        0      0        2 
   4   chr4_59033559   Sample    A    T        0      0        2 
   4   chr4_59062475     AAsi    T    G        0      0        2 
   4   chr4_59062475     AKia    T    G        0      0        2 
   4   chr4_59062475     AOna    T    G        0      0        2 
   4   chr4_59062475     ASom    T    G        0      0        2 
   4   chr4_59062475     HCab    T    G        1      2        2 
   4   chr4_59062475     HPrz    T    G      0.5      1        2 
   4   chr4_59062475     ZBoe    T    G        0      0        2 
   4   chr4_59062475     ZGre    T    G        0      0        2 
   4   chr4_59062475     ZHar    T    G        0      0        2 
   4   chr4_59062475   Sample    T    G        0      0        2 
   4   chr4_59072026     AAsi    C    G        0      0        2 
   4   chr4_59072026     AKia    C    G        1      2        2 
   4   chr4_59072026     AOna    C    G        0      0        2 
   4   chr4_59072026     ASom    C    G        0      0        2 
   4   chr4_59072026     HCab    C    G        0      0        2 
   4   chr4_59072026     HPrz    C    G        0      0        2 
   4   chr4_59072026     ZBoe    C    G        0      0        2 
   4   chr4_59072026     ZGre    C    G        0      0        2 
   4   chr4_59072026     ZHar    C    G        0      0        2 
   4   chr4_59072026   Sample    C    G        0      0        2 
   4   chr4_59090280     AAsi    C    A        1      2        2 
   4   chr4_59090280     AKia    C    A        1      2        2 
   4   chr4_59090280     AOna    C    A      0.5      1        2 
   4   chr4_59090280     ASom    C    A        1      2        2 
   4   chr4_59090280     HCab    C    A        0      0        2 
   4   chr4_59090280     HPrz    C    A        0      0        2 
   4   chr4_59090280     ZBoe    C    A        0      0        2 
   4   chr4_59090280     ZGre    C    A        0      0        2 
   4   chr4_59090280     ZHar    C    A        0      0        2 
   4   chr4_59090280   Sample    C    A        1      2        2 
   4   chr4_59097914     AAsi    T    A        0      0        2 
   4   chr4_59097914     AKia    T    A        0      0        2 
   4   chr4_59097914     AOna    T    A        0      0        2 
   4   chr4_59097914     ASom    T    A        0      0        2 
   4   chr4_59097914     HCab    T    A        1      2        2 
   4   chr4_59097914     HPrz    T    A        1      2        2 
   4   chr4_59097914     ZBoe    T    A        0      0        2 
   4   chr4_59097914     ZGre    T    A        0      0        2 
   4   chr4_59097914     ZHar    T    A        0      0        2 
   4   chr4_59097914   Sample    T    A        0      0        2 
   4   chr4_59103021     AAsi    T    A        0      0        2 
   4   chr4_59103021     AKia    T    A        0      0        2 
   4   chr4_59103021     AOna    T    A      0.5      1        2 
   4   chr4_59103021     ASom    T    A        0      0        2 
   4   chr4_59103021     HCab    T    A        0      0        2 
   4   chr4_59103021     HPrz    T    A        0      0        2 
   4   chr4_59103021     ZBoe    T    A        0      0        2 
   4   chr4_59103021     ZGre    T    A        0      0        2 
   4   chr4_59103021     ZHar    T    A        0      0        2 
   4   chr4_59103021   Sample    T    A        0      0        2 
   4   chr4_59117991     AAsi    T    G        0      0        2 
   4   chr4_59117991     AKia    T    G        0      0        2 
   4   chr4_59117991     AOna    T    G        0      0        2 
   4   chr4_59117991     ASom    T    G        0      0        2 
   4   chr4_59117991     HCab    T    G        0      0        2 
   4   chr4_59117991     HPrz    T    G        0      0        2 
   4   chr4_59117991     ZBoe    T    G        0      0        2 
   4   chr4_59117991     ZGre    T    G        0      0        2 
   4   chr4_59117991     ZHar    T    G        1      2        2 
   4   chr4_59117991   Sample    T    G        0      0        2 
   4   chr4_59124680     AAsi    A    C        0      0        2 
   4   chr4_59124680     AKia    A    C        0      0        2 
   4   chr4_59124680     AOna    A    C        0      0        2 
   4   chr4_59124680     ASom    A    C        0      0        2 
   4   chr4_59124680     HCab    A    C        0      0        2 
   4   chr4_59124680     HPrz    A    C        0      0        2 
   4   chr4_59124680     ZBoe    A    C        0      0        2 
   4   chr4_59124680     ZGre    A    C        0      0        2 
   4   chr4_59124680     ZHar    A    C      0.5      1        2 
   4   chr4_59124680   Sample    A    C        0      0        2 
   4   chr4_59129400     AAsi    A    C        0      0        2 
   4   chr4_59129400     AKia    A    C        1      2        2 
   4   chr4_59129400     AOna    A    C        1      2        2 
   4   chr4_59129400     ASom    A    C      0.5      1        2 
   4   chr4_59129400     HCab    A    C        1      2        2 
   4   chr4_59129400     HPrz    A    C        1      2        2 
   4   chr4_59129400     ZBoe    A    C        0      0        2 
   4   chr4_59129400     ZGre    A    C        0      0        2 
   4   chr4_59129400     ZHar    A    C        0      0        2 
   4   chr4_59129400   Sample    A    C        0      0        2 
   4   chr4_59158519     AAsi    C    G        1      2        2 
   4   chr4_59158519     AKia    C    G        0      0        2 
   4   chr4_59158519     AOna    C    G        0      0        2 
   4   chr4_59158519     ASom    C    G      0.5      1        2 
   4   chr4_59158519     HCab    C    G        0      0        2 
   4   chr4_59158519     HPrz    C    G        0      0        2 
   4   chr4_59158519     ZBoe    C    G        0      0        2 
   4   chr4_59158519     ZGre    C    G        0      0        2 
   4   chr4_59158519     ZHar    C    G        0      0        2 
   4   chr4_59158519   Sample    C    G        1      2        2 
   4   chr4_59186239     AAsi    G    T        0      0        2 
   4   chr4_59186239     AKia    G    T        0      0        2 
   4   chr4_59186239     AOna    G    T      0.5      1        2 
   4   chr4_59186239     ASom    G    T        0      0        2 
   4   chr4_59186239     HCab    G    T        0      0        2 
   4   chr4_59186239     HPrz    G    T        0      0        2 
   4   chr4_59186239     ZBoe    G    T        0      0        2 
   4   chr4_59186239     ZGre    G    T        0      0        2 
   4   chr4_59186239     ZHar    G    T        0      0        2 
   4   chr4_59186239   Sample    G    T        0      0        2 
   4   chr4_59205638     AAsi    G    T      0.5      1        2 
   4   chr4_59205638     AKia    G    T        0      0        2 
   4   chr4_59205638     AOna    G    T        0      0        2 
   4   chr4_59205638     ASom    G    T        0      0        2 
   4   chr4_59205638     HCab    G    T        0      0        2 
   4   chr4_59205638     HPrz    G    T        0      0        2 
   4   chr4_59205638     ZBoe    G    T        0      0        2 
   4   chr4_59205638     ZGre    G    T        0      0        2 
   4   chr4_59205638     ZHar    G    T        0      0        2 
   4   chr4_59205638   Sample    G    T        0      0        2 
   4   chr4_59209710     AAsi    G    T        0      0        2 
   4   chr4_59209710     AKia    G    T        0      0        2 
   4   chr4_59209710     AOna    G    T        0      0        2 
   4   chr4_59209710     ASom    G    T        0      0        2 
   4   chr4_59209710     HCab    G    T        0      0        2 
   4   chr4_59209710     HPrz    G    T        0      0        2 
   4   chr4_59209710     ZBoe    G    T        1      2        2 
   4   chr4_59209710     ZGre    G    T        0      0        2 
   4   chr4_59209710     ZHar    G    T        1      2        2 
   4   chr4_59209710   Sample    G    T        0      0        2 
   4   chr4_59227500     AAsi    G    T        0      0        2 
   4   chr4_59227500     AKia    G    T        0      0        2 
   4   chr4_59227500     AOna    G    T        0      0        2 
   4   chr4_59227500     ASom    G    T        0      0        2 
   4   chr4_59227500     HCab    G    T        1      2        2 
   4   chr4_59227500     HPrz    G    T        1      2        2 
   4   chr4_59227500     ZBoe    G    T        0      0        2 
   4   chr4_59227500     ZGre    G    T        0      0        2 
   4   chr4_59227500     ZHar    G    T        0      0        2 
   4   chr4_59227500   Sample    G    T        0      0        2 
   4   chr4_59233171     AAsi    A    C        0      0        2 
   4   chr4_59233171     AKia    A    C        0      0        2 
   4   chr4_59233171     AOna    A    C        0      0        2 
   4   chr4_59233171     ASom    A    C        0      0        2 
   4   chr4_59233171     HCab    A    C        1      2        2 
   4   chr4_59233171     HPrz    A    C        1      2        2 
   4   chr4_59233171     ZBoe    A    C        0      0        2 
   4   chr4_59233171     ZGre    A    C        0      0        2 
   4   chr4_59233171     ZHar    A    C        0      0        2 
   4   chr4_59233171   Sample    A    C        0      0        2 
   4   chr4_59238438     AAsi    T    A        0      0        2 
   4   chr4_59238438     AKia    T    A        0      0        2 
   4   chr4_59238438     AOna    T    A        0      0        2 
   4   chr4_59238438     ASom    T    A        0      0        2 
   4   chr4_59238438     HCab    T    A        0      0        2 
   4   chr4_59238438     HPrz    T    A      0.5      1        2 
   4   chr4_59238438     ZBoe    T    A        0      0        2 
   4   chr4_59238438     ZGre    T    A        0      0        2 
   4   chr4_59238438     ZHar    T    A        0      0        2 
   4   chr4_59238438   Sample    T    A        0      0        2 
   4   chr4_59245664     AAsi    C    G        0      0        2 
   4   chr4_59245664     AKia    C    G        0      0        2 
   4   chr4_59245664     AOna    C    G      0.5      1        2 
   4   chr4_59245664     ASom    C    G        0      0        2 
   4   chr4_59245664     HCab    C    G        0      0        2 
   4   chr4_59245664     HPrz    C    G        0      0        2 
   4   chr4_59245664     ZBoe    C    G        0      0        2 
   4   chr4_59245664     ZGre    C    G        0      0        2 
   4   chr4_59245664     ZHar    C    G        0      0        2 
   4   chr4_59245664   Sample    C    G        0      0        2 
   4   chr4_59256203     AAsi    C    A        0      0        2 
   4   chr4_59256203     AKia    C    A        0      0        2 
   4   chr4_59256203     AOna    C    A        0      0        2 
   4   chr4_59256203     ASom    C    A        0      0        2 
   4   chr4_59256203     HCab    C    A      0.5      1        2 
   4   chr4_59256203     HPrz    C    A        0      0        2 
   4   chr4_59256203     ZBoe    C    A        0      0        2 
   4   chr4_59256203     ZGre    C    A        0      0        2 
   4   chr4_59256203     ZHar    C    A        0      0        2 
   4   chr4_59256203   Sample    C    A        0      0        2 
   4   chr4_59280672     AAsi    G    T        0      0        2 
   4   chr4_59280672     AKia    G    T        0      0        2 
   4   chr4_59280672     AOna    G    T      0.5      1        2 
   4   chr4_59280672     ASom    G    T        0      0        2 
   4   chr4_59280672     HCab    G    T        0      0        2 
   4   chr4_59280672     HPrz    G    T        0      0        2 
   4   chr4_59280672     ZBoe    G    T        0      0        2 
   4   chr4_59280672     ZGre    G    T        0      0        2 
   4   chr4_59280672     ZHar    G    T        0      0        2 
   4   chr4_59280672   Sample    G    T        0      0        2 
   4   chr4_59339391     AAsi    A    C        0      0        2 
   4   chr4_59339391     AKia    A    C        0      0        2 
   4   chr4_59339391     AOna    A    C        0      0        2 
   4   chr4_59339391     ASom    A    C        0      0        2 
   4   chr4_59339391     HCab    A    C        0      0        2 
   4   chr4_59339391     HPrz    A    C        0      0        2 
   4   chr4_59339391     ZBoe    A    C      0.5      1        2 
   4   chr4_59339391     ZGre    A    C        0      0        2 
   4   chr4_59339391     ZHar    A    C        0      0        2 
   4   chr4_59339391   Sample    A    C        0      0        2 
   4   chr4_59359845     AAsi    T    A        0      0        2 
   4   chr4_59359845     AKia    T    A        0      0        2 
   4   chr4_59359845     AOna    T    A        0      0        2 
   4   chr4_59359845     ASom    T    A        0      0        2 
   4   chr4_59359845     HCab    T    A        1      2        2 
   4   chr4_59359845     HPrz    T    A        1      2        2 
   4   chr4_59359845     ZBoe    T    A        0      0        2 
   4   chr4_59359845     ZGre    T    A        0      0        2 
   4   chr4_59359845     ZHar    T    A        0      0        2 
   4   chr4_59359845   Sample    T    A        0      0        2 
   4   chr4_59363082     AAsi    A    T        0      0        2 
   4   chr4_59363082     AKia    A    T        0      0        2 
   4   chr4_59363082     AOna    A    T        0      0        2 
   4   chr4_59363082     ASom    A    T        0      0        2 
   4   chr4_59363082     HCab    A    T        0      0        2 
   4   chr4_59363082     HPrz    A    T        0      0        2 
   4   chr4_59363082     ZBoe    A    T        0      0        2 
   4   chr4_59363082     ZGre    A    T        0      0        2 
   4   chr4_59363082     ZHar    A    T        1      2        2 
   4   chr4_59363082   Sample    A    T        0      0        2 
   4   chr4_59384795     AAsi    T    G        0      0        2 
   4   chr4_59384795     AKia    T    G        0      0        2 
   4   chr4_59384795     AOna    T    G        0      0        2 
   4   chr4_59384795     ASom    T    G        0      0        2 
   4   chr4_59384795     HCab    T    G      0.5      1        2 
   4   chr4_59384795     HPrz    T    G        1      2        2 
   4   chr4_59384795     ZBoe    T    G        0      0        2 
   4   chr4_59384795     ZGre    T    G        0      0        2 
   4   chr4_59384795     ZHar    T    G        0      0        2 
   4   chr4_59384795   Sample    T    G        0      0        2 
   4   chr4_59390738     AAsi    G    T        0      0        2 
   4   chr4_59390738     AKia    G    T        0      0        2 
   4   chr4_59390738     AOna    G    T        0      0        2 
   4   chr4_59390738     ASom    G    T        0      0        2 
   4   chr4_59390738     HCab    G    T        1      2        2 
   4   chr4_59390738     HPrz    G    T        1      2        2 
   4   chr4_59390738     ZBoe    G    T        0      0        2 
   4   chr4_59390738     ZGre    G    T        0      0        2 
   4   chr4_59390738     ZHar    G    T        0      0        2 
   4   chr4_59390738   Sample    G    T        0      0        2 
   4   chr4_59399788     AAsi    C    G        0      0        2 
   4   chr4_59399788     AKia    C    G        0      0        2 
   4   chr4_59399788     AOna    C    G        0      0        2 
   4   chr4_59399788     ASom    C    G        0      0        2 
   4   chr4_59399788     HCab    C    G        0      0        2 
   4   chr4_59399788     HPrz    C    G        0      0        2 
   4   chr4_59399788     ZBoe    C    G        1      2        2 
   4   chr4_59399788     ZGre    C    G        0      0        2 
   4   chr4_59399788     ZHar    C    G        0      0        2 
   4   chr4_59399788   Sample    C    G        0      0        2 
   4   chr4_59418466     AAsi    T    G        0      0        2 
   4   chr4_59418466     AKia    T    G        0      0        2 
   4   chr4_59418466     AOna    T    G        0      0        2 
   4   chr4_59418466     ASom    T    G        0      0        2 
   4   chr4_59418466     HCab    T    G      0.5      1        2 
   4   chr4_59418466     HPrz    T    G        0      0        2 
   4   chr4_59418466     ZBoe    T    G        0      0        2 
   4   chr4_59418466     ZGre    T    G        0      0        2 
   4   chr4_59418466     ZHar    T    G        0      0        2 
   4   chr4_59418466   Sample    T    G        0      0        2 
   4   chr4_59423151     AAsi    T    A      0.5      1        2 
   4   chr4_59423151     AKia    T    A        0      0        2 
   4   chr4_59423151     AOna    T    A        0      0        2 
   4   chr4_59423151     ASom    T    A        0      0        2 
   4   chr4_59423151     HCab    T    A        0      0        2 
   4   chr4_59423151     HPrz    T    A        0      0        2 
   4   chr4_59423151     ZBoe    T    A        0      0        2 
   4   chr4_59423151     ZGre    T    A        0      0        2 
   4   chr4_59423151     ZHar    T    A        0      0        2 
   4   chr4_59423151   Sample    T    A        0      0        2 
   4   chr4_59424382     AAsi    G    C        0      0        2 
   4   chr4_59424382     AKia    G    C        1      2        2 
   4   chr4_59424382     AOna    G    C        0      0        2 
   4   chr4_59424382     ASom    G    C        0      0        2 
   4   chr4_59424382     HCab    G    C        0      0        2 
   4   chr4_59424382     HPrz    G    C        0      0        2 
   4   chr4_59424382     ZBoe    G    C        0      0        2 
   4   chr4_59424382     ZGre    G    C        0      0        2 
   4   chr4_59424382     ZHar    G    C        0      0        2 
   4   chr4_59424382   Sample    G    C        0      0        2 
   4   chr4_59433707     AAsi    G    T        0      0        2 
   4   chr4_59433707     AKia    G    T        0      0        2 
   4   chr4_59433707     AOna    G    T        0      0        2 
   4   chr4_59433707     ASom    G    T        0      0        2 
   4   chr4_59433707     HCab    G    T        0      0        2 
   4   chr4_59433707     HPrz    G    T        0      0        2 
   4   chr4_59433707     ZBoe    G    T        1      2        2 
   4   chr4_59433707     ZGre    G    T      0.5      1        2 
   4   chr4_59433707     ZHar    G    T        0      0        2 
   4   chr4_59433707   Sample    G    T        0      0        2 
   4   chr4_59483771     AAsi    G    T        0      0        2 
   4   chr4_59483771     AKia    G    T        0      0        2 
   4   chr4_59483771     AOna    G    T        0      0        2 
   4   chr4_59483771     ASom    G    T        0      0        2 
   4   chr4_59483771     HCab    G    T        0      0        2 
   4   chr4_59483771     HPrz    G    T        0      0        2 
   4   chr4_59483771     ZBoe    G    T      0.5      1        2 
   4   chr4_59483771     ZGre    G    T        0      0        2 
   4   chr4_59483771     ZHar    G    T        0      0        2 
   4   chr4_59483771   Sample    G    T        0      0        2 
   4   chr4_59489956     AAsi    T    A        0      0        2 
   4   chr4_59489956     AKia    T    A        0      0        2 
   4   chr4_59489956     AOna    T    A        0      0        2 
   4   chr4_59489956     ASom    T    A        0      0        2 
   4   chr4_59489956     HCab    T    A        0      0        2 
   4   chr4_59489956     HPrz    T    A        0      0        2 
   4   chr4_59489956     ZBoe    T    A        1      2        2 
   4   chr4_59489956     ZGre    T    A        0      0        2 
   4   chr4_59489956     ZHar    T    A        0      0        2 
   4   chr4_59489956   Sample    T    A        0      0        2 
   4   chr4_59492912     AAsi    G    C        1      2        2 
   4   chr4_59492912     AKia    G    C        0      0        2 
   4   chr4_59492912     AOna    G    C        0      0        2 
   4   chr4_59492912     ASom    G    C        1      2        2 
   4   chr4_59492912     HCab    G    C        0      0        2 
   4   chr4_59492912     HPrz    G    C        0      0        2 
   4   chr4_59492912     ZBoe    G    C        0      0        2 
   4   chr4_59492912     ZGre    G    C        0      0        2 
   4   chr4_59492912     ZHar    G    C        0      0        2 
   4   chr4_59492912   Sample    G    C        1      2        2 
   4   chr4_59507451     AAsi    G    T        0      0        2 
   4   chr4_59507451     AKia    G    T      0.5      1        2 
   4   chr4_59507451     AOna    G    T        0      0        2 
   4   chr4_59507451     ASom    G    T        0      0        2 
   4   chr4_59507451     HCab    G    T        0      0        2 
   4   chr4_59507451     HPrz    G    T        0      0        2 
   4   chr4_59507451     ZBoe    G    T        0      0        2 
   4   chr4_59507451     ZGre    G    T        0      0        2 
   4   chr4_59507451     ZHar    G    T        0      0        2 
   4   chr4_59507451   Sample    G    T        0      0        2 
   4   chr4_59509585     AAsi    G    C        0      0        2 
   4   chr4_59509585     AKia    G    C      0.5      1        2 
   4   chr4_59509585     AOna    G    C        1      2        2 
   4   chr4_59509585     ASom    G    C        0      0        2 
   4   chr4_59509585     HCab    G    C        0      0        2 
   4   chr4_59509585     HPrz    G    C        0      0        2 
   4   chr4_59509585     ZBoe    G    C        0      0        2 
   4   chr4_59509585     ZGre    G    C        0      0        2 
   4   chr4_59509585     ZHar    G    C        0      0        2 
   4   chr4_59509585   Sample    G    C        0      0        2 
   4   chr4_59513699     AAsi    G    T        0      0        2 
   4   chr4_59513699     AKia    G    T        0      0        2 
   4   chr4_59513699     AOna    G    T        0      0        2 
   4   chr4_59513699     ASom    G    T        0      0        2 
   4   chr4_59513699     HCab    G    T        1      2        2 
   4   chr4_59513699     HPrz    G    T        1      2        2 
   4   chr4_59513699     ZBoe    G    T        0      0        2 
   4   chr4_59513699     ZGre    G    T        0      0        2 
   4   chr4_59513699     ZHar    G    T        0      0        2 
   4   chr4_59513699   Sample    G    T        0      0        2 
   4   chr4_59523030     AAsi    C    A        0      0        2 
   4   chr4_59523030     AKia    C    A        0      0        2 
   4   chr4_59523030     AOna    C    A        0      0        2 
   4   chr4_59523030     ASom    C    A        0      0        2 
   4   chr4_59523030     HCab    C    A        0      0        2 
   4   chr4_59523030     HPrz    C    A        0      0        2 
   4   chr4_59523030     ZBoe    C    A        0      0        2 
   4   chr4_59523030     ZGre    C    A        0      0        2 
   4   chr4_59523030     ZHar    C    A      0.5      1        2 
   4   chr4_59523030   Sample    C    A        0      0        2 
   4   chr4_59537551     AAsi    A    C        0      0        2 
   4   chr4_59537551     AKia    A    C        0      0        2 
   4   chr4_59537551     AOna    A    C        0      0        2 
   4   chr4_59537551     ASom    A    C        0      0        2 
   4   chr4_59537551     HCab    A    C        1      2        2 
   4   chr4_59537551     HPrz    A    C        1      2        2 
   4   chr4_59537551     ZBoe    A    C        0      0        2 
   4   chr4_59537551     ZGre    A    C        0      0        2 
   4   chr4_59537551     ZHar    A    C        0      0        2 
   4   chr4_59537551   Sample    A    C        0      0        2 
   4   chr4_59537909     AAsi    T    G        0      0        2 
   4   chr4_59537909     AKia    T    G        0      0        2 
   4   chr4_59537909     AOna    T    G      0.5      1        2 
   4   chr4_59537909     ASom    T    G        0      0        2 
   4   chr4_59537909     HCab    T    G        0      0        2 
   4   chr4_59537909     HPrz    T    G        0      0        2 
   4   chr4_59537909     ZBoe    T    G        0      0        2 
   4   chr4_59537909     ZGre    T    G        0      0        2 
   4   chr4_59537909     ZHar    T    G        0      0        2 
   4   chr4_59537909   Sample    T    G        0      0        2 
   4   chr4_59553509     AAsi    C    A        0      0        2 
   4   chr4_59553509     AKia    C    A        0      0        2 
   4   chr4_59553509     AOna    C    A        0      0        2 
   4   chr4_59553509     ASom    C    A        0      0        2 
   4   chr4_59553509     HCab    C    A        0      0        2 
   4   chr4_59553509     HPrz    C    A        0      0        2 
   4   chr4_59553509     ZBoe    C    A      0.5      1        2 
   4   chr4_59553509     ZGre    C    A        0      0        2 
   4   chr4_59553509     ZHar    C    A        0      0        2 
   4   chr4_59553509   Sample    C    A        0      0        2 
   4   chr4_59562616     AAsi    C    G        0      0        2 
   4   chr4_59562616     AKia    C    G        0      0        2 
   4   chr4_59562616     AOna    C    G        0      0        2 
   4   chr4_59562616     ASom    C    G        0      0        2 
   4   chr4_59562616     HCab    C    G        0      0        2 
   4   chr4_59562616     HPrz    C    G        0      0        2 
   4   chr4_59562616     ZBoe    C    G        1      2        2 
   4   chr4_59562616     ZGre    C    G        1      2        2 
   4   chr4_59562616     ZHar    C    G        0      0        2 
   4   chr4_59562616   Sample    C    G        0      0        2 
   4   chr4_59564277     AAsi    G    T        1      2        2 
   4   chr4_59564277     AKia    G    T        0      0        2 
   4   chr4_59564277     AOna    G    T        1      2        2 
   4   chr4_59564277     ASom    G    T        1      2        2 
   4   chr4_59564277     HCab    G    T        0      0        2 
   4   chr4_59564277     HPrz    G    T        0      0        2 
   4   chr4_59564277     ZBoe    G    T        0      0        2 
   4   chr4_59564277     ZGre    G    T        0      0        2 
   4   chr4_59564277     ZHar    G    T        0      0        2 
   4   chr4_59564277   Sample    G    T        1      2        2 
   4   chr4_59579978     AAsi    A    C        0      0        2 
   4   chr4_59579978     AKia    A    C        0      0        2 
   4   chr4_59579978     AOna    A    C        0      0        2 
   4   chr4_59579978     ASom    A    C        0      0        2 
   4   chr4_59579978     HCab    A    C        0      0        2 
   4   chr4_59579978     HPrz    A    C        0      0        2 
   4   chr4_59579978     ZBoe    A    C      0.5      1        2 
   4   chr4_59579978     ZGre    A    C        0      0        2 
   4   chr4_59579978     ZHar    A    C        0      0        2 
   4   chr4_59579978   Sample    A    C        0      0        2 
   4   chr4_59622406     AAsi    G    T        0      0        2 
   4   chr4_59622406     AKia    G    T        0      0        2 
   4   chr4_59622406     AOna    G    T        0      0        2 
   4   chr4_59622406     ASom    G    T        0      0        2 
   4   chr4_59622406     HCab    G    T        0      0        2 
   4   chr4_59622406     HPrz    G    T        0      0        2 
   4   chr4_59622406     ZBoe    G    T        1      2        2 
   4   chr4_59622406     ZGre    G    T        1      2        2 
   4   chr4_59622406     ZHar    G    T        1      2        2 
   4   chr4_59622406   Sample    G    T        0      0        2 
   4   chr4_59646464     AAsi    T    G        0      0        2 
   4   chr4_59646464     AKia    T    G        0      0        2 
   4   chr4_59646464     AOna    T    G        0      0        2 
   4   chr4_59646464     ASom    T    G        0      0        2 
   4   chr4_59646464     HCab    T    G        1      2        2 
   4   chr4_59646464     HPrz    T    G        1      2        2 
   4   chr4_59646464     ZBoe    T    G        0      0        2 
   4   chr4_59646464     ZGre    T    G        0      0        2 
   4   chr4_59646464     ZHar    T    G        0      0        2 
   4   chr4_59646464   Sample    T    G        0      0        2 
   4   chr4_59672054     AAsi    A    C        0      0        2 
   4   chr4_59672054     AKia    A    C        0      0        2 
   4   chr4_59672054     AOna    A    C        0      0        2 
   4   chr4_59672054     ASom    A    C        0      0        2 
   4   chr4_59672054     HCab    A    C        0      0        2 
   4   chr4_59672054     HPrz    A    C        0      0        2 
   4   chr4_59672054     ZBoe    A    C      0.5      1        2 
   4   chr4_59672054     ZGre    A    C        0      0        2 
   4   chr4_59672054     ZHar    A    C        0      0        2 
   4   chr4_59672054   Sample    A    C        0      0        2 
   4   chr4_59678498     AAsi    A    C        0      0        2 
   4   chr4_59678498     AKia    A    C        0      0        2 
   4   chr4_59678498     AOna    A    C        0      0        2 
   4   chr4_59678498     ASom    A    C        0      0        2 
   4   chr4_59678498     HCab    A    C        0      0        2 
   4   chr4_59678498     HPrz    A    C        0      0        2 
   4   chr4_59678498     ZBoe    A    C        1      2        2 
   4   chr4_59678498     ZGre    A    C        0      0        2 
   4   chr4_59678498     ZHar    A    C        0      0        2 
   4   chr4_59678498   Sample    A    C        0      0        2 
   4   chr4_59704487     AAsi    A    C        0      0        2 
   4   chr4_59704487     AKia    A    C        0      0        2 
   4   chr4_59704487     AOna    A    C        0      0        2 
   4   chr4_59704487     ASom    A    C        0      0        2 
   4   chr4_59704487     HCab    A    C      0.5      1        2 
   4   chr4_59704487     HPrz    A    C        1      2        2 
   4   chr4_59704487     ZBoe    A    C        0      0        2 
   4   chr4_59704487     ZGre    A    C        0      0        2 
   4   chr4_59704487     ZHar    A    C        0      0        2 
   4   chr4_59704487   Sample    A    C        0      0        2 
   4   chr4_59705116     AAsi    A    T        0      0        2 
   4   chr4_59705116     AKia    A    T        0      0        2 
   4   chr4_59705116     AOna    A    T        0      0        2 
   4   chr4_59705116     ASom    A    T        0      0        2 
   4   chr4_59705116     HCab    A    T        0      0        2 
   4   chr4_59705116     HPrz    A    T      0.5      1        2 
   4   chr4_59705116     ZBoe    A    T        0      0        2 
   4   chr4_59705116     ZGre    A    T        0      0        2 
   4   chr4_59705116     ZHar    A    T        0      0        2 
   4   chr4_59705116   Sample    A    T        0      0        2 
   4   chr4_59709344     AAsi    C    G        0      0        2 
   4   chr4_59709344     AKia    C    G        0      0        2 
   4   chr4_59709344     AOna    C    G        0      0        2 
   4   chr4_59709344     ASom    C    G        0      0        2 
   4   chr4_59709344     HCab    C    G        0      0        2 
   4   chr4_59709344     HPrz    C    G        0      0        2 
   4   chr4_59709344     ZBoe    C    G      0.5      1        2 
   4   chr4_59709344     ZGre    C    G        0      0        2 
   4   chr4_59709344     ZHar    C    G        0      0        2 
   4   chr4_59709344   Sample    C    G        0      0        2 
   4   chr4_59710770     AAsi    G    T        0      0        2 
   4   chr4_59710770     AKia    G    T        0      0        2 
   4   chr4_59710770     AOna    G    T        0      0        2 
   4   chr4_59710770     ASom    G    T        0      0        2 
   4   chr4_59710770     HCab    G    T        0      0        2 
   4   chr4_59710770     HPrz    G    T        0      0        2 
   4   chr4_59710770     ZBoe    G    T        1      2        2 
   4   chr4_59710770     ZGre    G    T        0      0        2 
   4   chr4_59710770     ZHar    G    T        0      0        2 
   4   chr4_59710770   Sample    G    T        0      0        2 
   4   chr4_59760744     AAsi    G    T        0      0        2 
   4   chr4_59760744     AKia    G    T        0      0        2 
   4   chr4_59760744     AOna    G    T        0      0        2 
   4   chr4_59760744     ASom    G    T        0      0        2 
   4   chr4_59760744     HCab    G    T        0      0        2 
   4   chr4_59760744     HPrz    G    T        0      0        2 
   4   chr4_59760744     ZBoe    G    T        0      0        2 
   4   chr4_59760744     ZGre    G    T        1      2        2 
   4   chr4_59760744     ZHar    G    T        0      0        2 
   4   chr4_59760744   Sample    G    T        0      0        2 
   4   chr4_59764539     AAsi    G    C        0      0        2 
   4   chr4_59764539     AKia    G    C        1      2        2 
   4   chr4_59764539     AOna    G    C      0.5      1        2 
   4   chr4_59764539     ASom    G    C        0      0        2 
   4   chr4_59764539     HCab    G    C        0      0        2 
   4   chr4_59764539     HPrz    G    C        0      0        2 
   4   chr4_59764539     ZBoe    G    C        1      2        2 
   4   chr4_59764539     ZGre    G    C        1      2        2 
   4   chr4_59764539     ZHar    G    C        1      2        2 
   4   chr4_59764539   Sample    G    C        0      0        2 
   4   chr4_59764861     AAsi    T    G        0      0        2 
   4   chr4_59764861     AKia    T    G        1      2        2 
   4   chr4_59764861     AOna    T    G        0      0        2 
   4   chr4_59764861     ASom    T    G        0      0        2 
   4   chr4_59764861     HCab    T    G        0      0        2 
   4   chr4_59764861     HPrz    T    G        0      0        2 
   4   chr4_59764861     ZBoe    T    G        0      0        2 
   4   chr4_59764861     ZGre    T    G        0      0        2 
   4   chr4_59764861     ZHar    T    G        0      0        2 
   4   chr4_59764861   Sample    T    G        0      0        2 
   4   chr4_59775195     AAsi    A    C        0      0        2 
   4   chr4_59775195     AKia    A    C        0      0        2 
   4   chr4_59775195     AOna    A    C        0      0        2 
   4   chr4_59775195     ASom    A    C        0      0        2 
   4   chr4_59775195     HCab    A    C        0      0        2 
   4   chr4_59775195     HPrz    A    C        0      0        2 
   4   chr4_59775195     ZBoe    A    C        1      2        2 
   4   chr4_59775195     ZGre    A    C        1      2        2 
   4   chr4_59775195     ZHar    A    C        0      0        2 
   4   chr4_59775195   Sample    A    C        0      0        2 
   4   chr4_59818231     AAsi    T    A        0      0        2 
   4   chr4_59818231     AKia    T    A        0      0        2 
   4   chr4_59818231     AOna    T    A        0      0        2 
   4   chr4_59818231     ASom    T    A        0      0        2 
   4   chr4_59818231     HCab    T    A        1      2        2 
   4   chr4_59818231     HPrz    T    A        1      2        2 
   4   chr4_59818231     ZBoe    T    A        0      0        2 
   4   chr4_59818231     ZGre    T    A        0      0        2 
   4   chr4_59818231     ZHar    T    A        0      0        2 
   4   chr4_59818231   Sample    T    A        0      0        2 
   4   chr4_59841322     AAsi    A    C        0      0        2 
   4   chr4_59841322     AKia    A    C        0      0        2 
   4   chr4_59841322     AOna    A    C        0      0        2 
   4   chr4_59841322     ASom    A    C        0      0        2 
   4   chr4_59841322     HCab    A    C        0      0        2 
   4   chr4_59841322     HPrz    A    C        0      0        2 
   4   chr4_59841322     ZBoe    A    C      0.5      1        2 
   4   chr4_59841322     ZGre    A    C        0      0        2 
   4   chr4_59841322     ZHar    A    C        0      0        2 
   4   chr4_59841322   Sample    A    C        0      0        2 
   4   chr4_59853222     AAsi    T    A        1      2        2 
   4   chr4_59853222     AKia    T    A        0      0        2 
   4   chr4_59853222     AOna    T    A        0      0        2 
   4   chr4_59853222     ASom    T    A        1      2        2 
   4   chr4_59853222     HCab    T    A        0      0        2 
   4   chr4_59853222     HPrz    T    A        0      0        2 
   4   chr4_59853222     ZBoe    T    A        0      0        2 
   4   chr4_59853222     ZGre    T    A        0      0        2 
   4   chr4_59853222     ZHar    T    A        0      0        2 
   4   chr4_59853222   Sample    T    A        1      2        2 
   4   chr4_59854859     AAsi    T    G        0      0        2 
   4   chr4_59854859     AKia    T    G        0      0        2 
   4   chr4_59854859     AOna    T    G        0      0        2 
   4   chr4_59854859     ASom    T    G        0      0        2 
   4   chr4_59854859     HCab    T    G        1      2        2 
   4   chr4_59854859     HPrz    T    G        1      2        2 
   4   chr4_59854859     ZBoe    T    G        0      0        2 
   4   chr4_59854859     ZGre    T    G        0      0        2 
   4   chr4_59854859     ZHar    T    G        0      0        2 
   4   chr4_59854859   Sample    T    G        0      0        2 
   4   chr4_59872431     AAsi    C    A        0      0        2 
   4   chr4_59872431     AKia    C    A        0      0        2 
   4   chr4_59872431     AOna    C    A        0      0        2 
   4   chr4_59872431     ASom    C    A        0      0        2 
   4   chr4_59872431     HCab    C    A      0.5      1        2 
   4   chr4_59872431     HPrz    C    A        0      0        2 
   4   chr4_59872431     ZBoe    C    A        0      0        2 
   4   chr4_59872431     ZGre    C    A        0      0        2 
   4   chr4_59872431     ZHar    C    A        0      0        2 
   4   chr4_59872431   Sample    C    A        0      0        2 
   4   chr4_59895514     AAsi    T    G        0      0        2 
   4   chr4_59895514     AKia    T    G        0      0        2 
   4   chr4_59895514     AOna    T    G        0      0        2 
   4   chr4_59895514     ASom    T    G        0      0        2 
   4   chr4_59895514     HCab    T    G        1      2        2 
   4   chr4_59895514     HPrz    T    G        1      2        2 
   4   chr4_59895514     ZBoe    T    G        0      0        2 
   4   chr4_59895514     ZGre    T    G        0      0        2 
   4   chr4_59895514     ZHar    T    G        0      0        2 
   4   chr4_59895514   Sample    T    G        0      0        2 
   4   chr4_59910589     AAsi    G    T        0      0        2 
   4   chr4_59910589     AKia    G    T        0      0        2 
   4   chr4_59910589     AOna    G    T        0      0        2 
   4   chr4_59910589     ASom    G    T        0      0        2 
   4   chr4_59910589     HCab    G    T        1      2        2 
   4   chr4_59910589     HPrz    G    T        1      2        2 
   4   chr4_59910589     ZBoe    G    T        0      0        2 
   4   chr4_59910589     ZGre    G    T        0      0        2 
   4   chr4_59910589     ZHar    G    T        0      0        2 
   4   chr4_59910589   Sample    G    T        0      0        2 
   4   chr4_59919722     AAsi    T    G        0      0        2 
   4   chr4_59919722     AKia    T    G        0      0        2 
   4   chr4_59919722     AOna    T    G        0      0        2 
   4   chr4_59919722     ASom    T    G        0      0        2 
   4   chr4_59919722     HCab    T    G        0      0        2 
   4   chr4_59919722     HPrz    T    G        0      0        2 
   4   chr4_59919722     ZBoe    T    G      0.5      1        2 
   4   chr4_59919722     ZGre    T    G        0      0        2 
   4   chr4_59919722     ZHar    T    G        0      0        2 
   4   chr4_59919722   Sample    T    G        0      0        2 
   4   chr4_59935218     AAsi    T    G      0.5      1        2 
   4   chr4_59935218     AKia    T    G        0      0        2 
   4   chr4_59935218     AOna    T    G        0      0        2 
   4   chr4_59935218     ASom    T    G        0      0        2 
   4   chr4_59935218     HCab    T    G        0      0        2 
   4   chr4_59935218     HPrz    T    G        0      0        2 
   4   chr4_59935218     ZBoe    T    G        0      0        2 
   4   chr4_59935218     ZGre    T    G        0      0        2 
   4   chr4_59935218     ZHar    T    G        0      0        2 
   4   chr4_59935218   Sample    T    G        1      2        2 
   4   chr4_59936525     AAsi    A    T        0      0        2 
   4   chr4_59936525     AKia    A    T        0      0        2 
   4   chr4_59936525     AOna    A    T        0      0        2 
   4   chr4_59936525     ASom    A    T        0      0        2 
   4   chr4_59936525     HCab    A    T        1      2        2 
   4   chr4_59936525     HPrz    A    T        1      2        2 
   4   chr4_59936525     ZBoe    A    T        0      0        2 
   4   chr4_59936525     ZGre    A    T        0      0        2 
   4   chr4_59936525     ZHar    A    T        0      0        2 
   4   chr4_59936525   Sample    A    T        0      0        2 
   4   chr4_59943671     AAsi    G    T        0      0        2 
   4   chr4_59943671     AKia    G    T        0      0        2 
   4   chr4_59943671     AOna    G    T        0      0        2 
   4   chr4_59943671     ASom    G    T        0      0        2 
   4   chr4_59943671     HCab    G    T        1      2        2 
   4   chr4_59943671     HPrz    G    T        1      2        2 
   4   chr4_59943671     ZBoe    G    T        0      0        2 
   4   chr4_59943671     ZGre    G    T        0      0        2 
   4   chr4_59943671     ZHar    G    T        0      0        2 
   4   chr4_59943671   Sample    G    T        0      0        2 
   4   chr4_59948632     AAsi    C    A        0      0        2 
   4   chr4_59948632     AKia    C    A        0      0        2 
   4   chr4_59948632     AOna    C    A        0      0        2 
   4   chr4_59948632     ASom    C    A        0      0        2 
   4   chr4_59948632     HCab    C    A        0      0        2 
   4   chr4_59948632     HPrz    C    A        0      0        2 
   4   chr4_59948632     ZBoe    C    A        0      0        2 
   4   chr4_59948632     ZGre    C    A        0      0        2 
   4   chr4_59948632     ZHar    C    A        1      2        2 
   4   chr4_59948632   Sample    C    A        0      0        2 
   4   chr4_59959646     AAsi    T    G        0      0        2 
   4   chr4_59959646     AKia    T    G        0      0        2 
   4   chr4_59959646     AOna    T    G        0      0        2 
   4   chr4_59959646     ASom    T    G        0      0        2 
   4   chr4_59959646     HCab    T    G        0      0        2 
   4   chr4_59959646     HPrz    T    G        0      0        2 
   4   chr4_59959646     ZBoe    T    G        0      0        2 
   4   chr4_59959646     ZGre    T    G        1      2        2 
   4   chr4_59959646     ZHar    T    G        0      0        2 
   4   chr4_59959646   Sample    T    G        0      0        2 
   4   chr4_59974198     AAsi    C    A        1      2        2 
   4   chr4_59974198     AKia    C    A        0      0        2 
   4   chr4_59974198     AOna    C    A        0      0        2 
   4   chr4_59974198     ASom    C    A        1      2        2 
   4   chr4_59974198     HCab    C    A        0      0        2 
   4   chr4_59974198     HPrz    C    A        0      0        2 
   4   chr4_59974198     ZBoe    C    A        0      0        2 
   4   chr4_59974198     ZGre    C    A        0      0        2 
   4   chr4_59974198     ZHar    C    A        0      0        2 
   4   chr4_59974198   Sample    C    A        1      2        2 
   4   chr4_60027967     AAsi    C    G        0      0        2 
   4   chr4_60027967     AKia    C    G        0      0        2 
   4   chr4_60027967     AOna    C    G        0      0        2 
   4   chr4_60027967     ASom    C    G        0      0        2 
   4   chr4_60027967     HCab    C    G        0      0        2 
   4   chr4_60027967     HPrz    C    G        0      0        2 
   4   chr4_60027967     ZBoe    C    G        1      2        2 
   4   chr4_60027967     ZGre    C    G        0      0        2 
   4   chr4_60027967     ZHar    C    G        0      0        2 
   4   chr4_60027967   Sample    C    G        0      0        2 
   4   chr4_60069965     AAsi    A    C        1      2        2 
   4   chr4_60069965     AKia    A    C        0      0        2 
   4   chr4_60069965     AOna    A    C        0      0        2 
   4   chr4_60069965     ASom    A    C        1      2        2 
   4   chr4_60069965     HCab    A    C        0      0        2 
   4   chr4_60069965     HPrz    A    C        0      0        2 
   4   chr4_60069965     ZBoe    A    C        0      0        2 
   4   chr4_60069965     ZGre    A    C        0      0        2 
   4   chr4_60069965     ZHar    A    C        0      0        2 
   4   chr4_60069965   Sample    A    C        1      2        2 
   4   chr4_60078347     AAsi    T    G        0      0        2 
   4   chr4_60078347     AKia    T    G        0      0        2 
   4   chr4_60078347     AOna    T    G        0      0        2 
   4   chr4_60078347     ASom    T    G        0      0        2 
   4   chr4_60078347     HCab    T    G        0      0        2 
   4   chr4_60078347     HPrz    T    G        0      0        2 
   4   chr4_60078347     ZBoe    T    G        0      0        2 
   4   chr4_60078347     ZGre    T    G      0.5      1        2 
   4   chr4_60078347     ZHar    T    G        0      0        2 
   4   chr4_60078347   Sample    T    G        0      0        2 
   4   chr4_60081474     AAsi    G    T        0      0        2 
   4   chr4_60081474     AKia    G    T        1      2        2 
   4   chr4_60081474     AOna    G    T        1      2        2 
   4   chr4_60081474     ASom    G    T        0      0        2 
   4   chr4_60081474     HCab    G    T        0      0        2 
   4   chr4_60081474     HPrz    G    T        0      0        2 
   4   chr4_60081474     ZBoe    G    T        0      0        2 
   4   chr4_60081474     ZGre    G    T        0      0        2 
   4   chr4_60081474     ZHar    G    T        0      0        2 
   4   chr4_60081474   Sample    G    T        0      0        2 
   4   chr4_60081733     AAsi    C    A        0      0        2 
   4   chr4_60081733     AKia    C    A        0      0        2 
   4   chr4_60081733     AOna    C    A        0      0        2 
   4   chr4_60081733     ASom    C    A        0      0        2 
   4   chr4_60081733     HCab    C    A        0      0        2 
   4   chr4_60081733     HPrz    C    A        0      0        2 
   4   chr4_60081733     ZBoe    C    A        1      2        2 
   4   chr4_60081733     ZGre    C    A        1      2        2 
   4   chr4_60081733     ZHar    C    A        1      2        2 
   4   chr4_60081733   Sample    C    A        0      0        2 
   4   chr4_60083987     AAsi    C    G        0      0        2 
   4   chr4_60083987     AKia    C    G        0      0        2 
   4   chr4_60083987     AOna    C    G        0      0        2 
   4   chr4_60083987     ASom    C    G        0      0        2 
   4   chr4_60083987     HCab    C    G        0      0        2 
   4   chr4_60083987     HPrz    C    G        0      0        2 
   4   chr4_60083987     ZBoe    C    G        0      0        2 
   4   chr4_60083987     ZGre    C    G      0.5      1        2 
   4   chr4_60083987     ZHar    C    G        0      0        2 
   4   chr4_60083987   Sample    C    G        0      0        2 
   4   chr4_60090182     AAsi    C    A      0.5      1        2 
   4   chr4_60090182     AKia    C    A        0      0        2 
   4   chr4_60090182     AOna    C    A        0      0        2 
   4   chr4_60090182     ASom    C    A        0      0        2 
   4   chr4_60090182     HCab    C    A        0      0        2 
   4   chr4_60090182     HPrz    C    A        0      0        2 
   4   chr4_60090182     ZBoe    C    A        0      0        2 
   4   chr4_60090182     ZGre    C    A        0      0        2 
   4   chr4_60090182     ZHar    C    A        0      0        2 
   4   chr4_60090182   Sample    C    A        0      0        2 
   4   chr4_60113021     AAsi    T    A        0      0        2 
   4   chr4_60113021     AKia    T    A      0.5      1        2 
   4   chr4_60113021     AOna    T    A      0.5      1        2 
   4   chr4_60113021     ASom    T    A        0      0        2 
   4   chr4_60113021     HCab    T    A        0      0        2 
   4   chr4_60113021     HPrz    T    A        0      0        2 
   4   chr4_60113021     ZBoe    T    A        0      0        2 
   4   chr4_60113021     ZGre    T    A        0      0        2 
   4   chr4_60113021     ZHar    T    A        0      0        2 
   4   chr4_60113021   Sample    T    A        0      0        2 
   4   chr4_60122025     AAsi    G    C        0      0        2 
   4   chr4_60122025     AKia    G    C        0      0        2 
   4   chr4_60122025     AOna    G    C        0      0        2 
   4   chr4_60122025     ASom    G    C        0      0        2 
   4   chr4_60122025     HCab    G    C        0      0        2 
   4   chr4_60122025     HPrz    G    C        0      0        2 
   4   chr4_60122025     ZBoe    G    C        0      0        2 
   4   chr4_60122025     ZGre    G    C        0      0        2 
   4   chr4_60122025     ZHar    G    C        1      2        2 
   4   chr4_60122025   Sample    G    C        0      0        2 
   4   chr4_60134355     AAsi    T    G        0      0        2 
   4   chr4_60134355     AKia    T    G        0      0        2 
   4   chr4_60134355     AOna    T    G      0.5      1        2 
   4   chr4_60134355     ASom    T    G        0      0        2 
   4   chr4_60134355     HCab    T    G        0      0        2 
   4   chr4_60134355     HPrz    T    G        0      0        2 
   4   chr4_60134355     ZBoe    T    G        0      0        2 
   4   chr4_60134355     ZGre    T    G        0      0        2 
   4   chr4_60134355     ZHar    T    G        0      0        2 
   4   chr4_60134355   Sample    T    G        0      0        2 
   4   chr4_60147241     AAsi    C    A        0      0        2 
   4   chr4_60147241     AKia    C    A        0      0        2 
   4   chr4_60147241     AOna    C    A        0      0        2 
   4   chr4_60147241     ASom    C    A        0      0        2 
   4   chr4_60147241     HCab    C    A        0      0        2 
   4   chr4_60147241     HPrz    C    A        0      0        2 
   4   chr4_60147241     ZBoe    C    A        0      0        2 
   4   chr4_60147241     ZGre    C    A        0      0        2 
   4   chr4_60147241     ZHar    C    A        1      2        2 
   4   chr4_60147241   Sample    C    A        0      0        2 
   4   chr4_60151691     AAsi    A    T        0      0        2 
   4   chr4_60151691     AKia    A    T        0      0        2 
   4   chr4_60151691     AOna    A    T      0.5      1        2 
   4   chr4_60151691     ASom    A    T        0      0        2 
   4   chr4_60151691     HCab    A    T        0      0        2 
   4   chr4_60151691     HPrz    A    T        0      0        2 
   4   chr4_60151691     ZBoe    A    T        0      0        2 
   4   chr4_60151691     ZGre    A    T        0      0        2 
   4   chr4_60151691     ZHar    A    T        0      0        2 
   4   chr4_60151691   Sample    A    T        0      0        2 
   4   chr4_60164360     AAsi    G    C        0      0        2 
   4   chr4_60164360     AKia    G    C        0      0        2 
   4   chr4_60164360     AOna    G    C        0      0        2 
   4   chr4_60164360     ASom    G    C        0      0        2 
   4   chr4_60164360     HCab    G    C        1      2        2 
   4   chr4_60164360     HPrz    G    C        1      2        2 
   4   chr4_60164360     ZBoe    G    C        0      0        2 
   4   chr4_60164360     ZGre    G    C        0      0        2 
   4   chr4_60164360     ZHar    G    C        0      0        2 
   4   chr4_60164360   Sample    G    C        0      0        2 
   4   chr4_60170681     AAsi    C    A        0      0        2 
   4   chr4_60170681     AKia    C    A        0      0        2 
   4   chr4_60170681     AOna    C    A        1      2        2 
   4   chr4_60170681     ASom    C    A        0      0        2 
   4   chr4_60170681     HCab    C    A        0      0        2 
   4   chr4_60170681     HPrz    C    A        0      0        2 
   4   chr4_60170681     ZBoe    C    A        0      0        2 
   4   chr4_60170681     ZGre    C    A        0      0        2 
   4   chr4_60170681     ZHar    C    A        0      0        2 
   4   chr4_60170681   Sample    C    A        0      0        2 
   4   chr4_60204621     AAsi    G    C        1      2        2 
   4   chr4_60204621     AKia    G    C        0      0        2 
   4   chr4_60204621     AOna    G    C        0      0        2 
   4   chr4_60204621     ASom    G    C        1      2        2 
   4   chr4_60204621     HCab    G    C        0      0        2 
   4   chr4_60204621     HPrz    G    C        0      0        2 
   4   chr4_60204621     ZBoe    G    C        0      0        2 
   4   chr4_60204621     ZGre    G    C        0      0        2 
   4   chr4_60204621     ZHar    G    C        0      0        2 
   4   chr4_60204621   Sample    G    C        1      2        2 
   4   chr4_60229162     AAsi    G    C        0      0        2 
   4   chr4_60229162     AKia    G    C        0      0        2 
   4   chr4_60229162     AOna    G    C      0.5      1        2 
   4   chr4_60229162     ASom    G    C        0      0        2 
   4   chr4_60229162     HCab    G    C        0      0        2 
   4   chr4_60229162     HPrz    G    C        0      0        2 
   4   chr4_60229162     ZBoe    G    C        0      0        2 
   4   chr4_60229162     ZGre    G    C        0      0        2 
   4   chr4_60229162     ZHar    G    C        0      0        2 
   4   chr4_60229162   Sample    G    C        0      0        2 
   4   chr4_60230694     AAsi    C    G        0      0        2 
   4   chr4_60230694     AKia    C    G        0      0        2 
   4   chr4_60230694     AOna    C    G        0      0        2 
   4   chr4_60230694     ASom    C    G        0      0        2 
   4   chr4_60230694     HCab    C    G        1      2        2 
   4   chr4_60230694     HPrz    C    G        1      2        2 
   4   chr4_60230694     ZBoe    C    G        0      0        2 
   4   chr4_60230694     ZGre    C    G        0      0        2 
   4   chr4_60230694     ZHar    C    G        0      0        2 
   4   chr4_60230694   Sample    C    G        0      0        2 
   4   chr4_60249792     AAsi    G    C        0      0        2 
   4   chr4_60249792     AKia    G    C        0      0        2 
   4   chr4_60249792     AOna    G    C        0      0        2 
   4   chr4_60249792     ASom    G    C        0      0        2 
   4   chr4_60249792     HCab    G    C        1      2        2 
   4   chr4_60249792     HPrz    G    C        1      2        2 
   4   chr4_60249792     ZBoe    G    C        0      0        2 
   4   chr4_60249792     ZGre    G    C        0      0        2 
   4   chr4_60249792     ZHar    G    C        0      0        2 
   4   chr4_60249792   Sample    G    C        0      0        2 
   4   chr4_60251210     AAsi    C    G        0      0        2 
   4   chr4_60251210     AKia    C    G      0.5      1        2 
   4   chr4_60251210     AOna    C    G        0      0        2 
   4   chr4_60251210     ASom    C    G        0      0        2 
   4   chr4_60251210     HCab    C    G        0      0        2 
   4   chr4_60251210     HPrz    C    G        0      0        2 
   4   chr4_60251210     ZBoe    C    G        0      0        2 
   4   chr4_60251210     ZGre    C    G        0      0        2 
   4   chr4_60251210     ZHar    C    G        0      0        2 
   4   chr4_60251210   Sample    C    G        0      0        2 
   4   chr4_60260202     AAsi    C    G        0      0        2 
   4   chr4_60260202     AKia    C    G        0      0        2 
   4   chr4_60260202     AOna    C    G        0      0        2 
   4   chr4_60260202     ASom    C    G        0      0        2 
   4   chr4_60260202     HCab    C    G      0.5      1        2 
   4   chr4_60260202     HPrz    C    G      0.5      1        2 
   4   chr4_60260202     ZBoe    C    G        0      0        2 
   4   chr4_60260202     ZGre    C    G        0      0        2 
   4   chr4_60260202     ZHar    C    G        0      0        2 
   4   chr4_60260202   Sample    C    G        0      0        2 
   4   chr4_60275755     AAsi    G    T        0      0        2 
   4   chr4_60275755     AKia    G    T        0      0        2 
   4   chr4_60275755     AOna    G    T        0      0        2 
   4   chr4_60275755     ASom    G    T        0      0        2 
   4   chr4_60275755     HCab    G    T        1      2        2 
   4   chr4_60275755     HPrz    G    T        1      2        2 
   4   chr4_60275755     ZBoe    G    T        0      0        2 
   4   chr4_60275755     ZGre    G    T        0      0        2 
   4   chr4_60275755     ZHar    G    T        0      0        2 
   4   chr4_60275755   Sample    G    T        0      0        2 
   4   chr4_60293824     AAsi    C    A        0      0        2 
   4   chr4_60293824     AKia    C    A        0      0        2 
   4   chr4_60293824     AOna    C    A        0      0        2 
   4   chr4_60293824     ASom    C    A        0      0        2 
   4   chr4_60293824     HCab    C    A        0      0        2 
   4   chr4_60293824     HPrz    C    A        0      0        2 
   4   chr4_60293824     ZBoe    C    A        0      0        2 
   4   chr4_60293824     ZGre    C    A        1      2        2 
   4   chr4_60293824     ZHar    C    A        0      0        2 
   4   chr4_60293824   Sample    C    A        0      0        2 
   4   chr4_60299356     AAsi    G    T        0      0        2 
   4   chr4_60299356     AKia    G    T        0      0        2 
   4   chr4_60299356     AOna    G    T        0      0        2 
   4   chr4_60299356     ASom    G    T        0      0        2 
   4   chr4_60299356     HCab    G    T      0.5      1        2 
   4   chr4_60299356     HPrz    G    T        0      0        2 
   4   chr4_60299356     ZBoe    G    T        0      0        2 
   4   chr4_60299356     ZGre    G    T        0      0        2 
   4   chr4_60299356     ZHar    G    T        0      0        2 
   4   chr4_60299356   Sample    G    T        0      0        2 
   4   chr4_60313032     AAsi    A    T        0      0        2 
   4   chr4_60313032     AKia    A    T        0      0        2 
   4   chr4_60313032     AOna    A    T        0      0        2 
   4   chr4_60313032     ASom    A    T        0      0        2 
   4   chr4_60313032     HCab    A    T        0      0        2 
   4   chr4_60313032     HPrz    A    T      0.5      1        2 
   4   chr4_60313032     ZBoe    A    T        0      0        2 
   4   chr4_60313032     ZGre    A    T        0      0        2 
   4   chr4_60313032     ZHar    A    T        0      0        2 
   4   chr4_60313032   Sample    A    T        0      0        2 
   4   chr4_60375786     AAsi    C    G        0      0        2 
   4   chr4_60375786     AKia    C    G        0      0        2 
   4   chr4_60375786     AOna    C    G      0.5      1        2 
   4   chr4_60375786     ASom    C    G        0      0        2 
   4   chr4_60375786     HCab    C    G        0      0        2 
   4   chr4_60375786     HPrz    C    G        0      0        2 
   4   chr4_60375786     ZBoe    C    G        0      0        2 
   4   chr4_60375786     ZGre    C    G        0      0        2 
   4   chr4_60375786     ZHar    C    G        0      0        2 
   4   chr4_60375786   Sample    C    G        0      0        2 
   4   chr4_60412369     AAsi    G    C        0      0        2 
   4   chr4_60412369     AKia    G    C        0      0        2 
   4   chr4_60412369     AOna    G    C        0      0        2 
   4   chr4_60412369     ASom    G    C        0      0        2 
   4   chr4_60412369     HCab    G    C      0.5      1        2 
   4   chr4_60412369     HPrz    G    C      0.5      1        2 
   4   chr4_60412369     ZBoe    G    C        0      0        2 
   4   chr4_60412369     ZGre    G    C        0      0        2 
   4   chr4_60412369     ZHar    G    C        0      0        2 
   4   chr4_60412369   Sample    G    C        0      0        2 
   4   chr4_60415466     AAsi    T    A        0      0        2 
   4   chr4_60415466     AKia    T    A        0      0        2 
   4   chr4_60415466     AOna    T    A        0      0        2 
   4   chr4_60415466     ASom    T    A        0      0        2 
   4   chr4_60415466     HCab    T    A      0.5      1        2 
   4   chr4_60415466     HPrz    T    A        0      0        2 
   4   chr4_60415466     ZBoe    T    A        0      0        2 
   4   chr4_60415466     ZGre    T    A        0      0        2 
   4   chr4_60415466     ZHar    T    A        0      0        2 
   4   chr4_60415466   Sample    T    A        0      0        2 
   4   chr4_60425996     AAsi    A    C        0      0        2 
   4   chr4_60425996     AKia    A    C        0      0        2 
   4   chr4_60425996     AOna    A    C        0      0        2 
   4   chr4_60425996     ASom    A    C        0      0        2 
   4   chr4_60425996     HCab    A    C        0      0        2 
   4   chr4_60425996     HPrz    A    C        0      0        2 
   4   chr4_60425996     ZBoe    A    C        0      0        2 
   4   chr4_60425996     ZGre    A    C        1      2        2 
   4   chr4_60425996     ZHar    A    C        0      0        2 
   4   chr4_60425996   Sample    A    C        0      0        2 
   4   chr4_60434312     AAsi    C    G        0      0        2 
   4   chr4_60434312     AKia    C    G        0      0        2 
   4   chr4_60434312     AOna    C    G        0      0        2 
   4   chr4_60434312     ASom    C    G        0      0        2 
   4   chr4_60434312     HCab    C    G        1      2        2 
   4   chr4_60434312     HPrz    C    G        1      2        2 
   4   chr4_60434312     ZBoe    C    G        0      0        2 
   4   chr4_60434312     ZGre    C    G        0      0        2 
   4   chr4_60434312     ZHar    C    G        0      0        2 
   4   chr4_60434312   Sample    C    G        0      0        2 
   4   chr4_60443630     AAsi    A    C        0      0        2 
   4   chr4_60443630     AKia    A    C        0      0        2 
   4   chr4_60443630     AOna    A    C      0.5      1        2 
   4   chr4_60443630     ASom    A    C        0      0        2 
   4   chr4_60443630     HCab    A    C        0      0        2 
   4   chr4_60443630     HPrz    A    C        0      0        2 
   4   chr4_60443630     ZBoe    A    C        0      0        2 
   4   chr4_60443630     ZGre    A    C        0      0        2 
   4   chr4_60443630     ZHar    A    C        0      0        2 
   4   chr4_60443630   Sample    A    C        0      0        2 
   4   chr4_60452138     AAsi    C    G        0      0        2 
   4   chr4_60452138     AKia    C    G        0      0        2 
   4   chr4_60452138     AOna    C    G        0      0        2 
   4   chr4_60452138     ASom    C    G        0      0        2 
   4   chr4_60452138     HCab    C    G        0      0        2 
   4   chr4_60452138     HPrz    C    G      0.5      1        2 
   4   chr4_60452138     ZBoe    C    G        0      0        2 
   4   chr4_60452138     ZGre    C    G        0      0        2 
   4   chr4_60452138     ZHar    C    G        0      0        2 
   4   chr4_60452138   Sample    C    G        0      0        2 
   4   chr4_60460692     AAsi    C    G        0      0        2 
   4   chr4_60460692     AKia    C    G        1      2        2 
   4   chr4_60460692     AOna    C    G        0      0        2 
   4   chr4_60460692     ASom    C    G        0      0        2 
   4   chr4_60460692     HCab    C    G        0      0        2 
   4   chr4_60460692     HPrz    C    G        0      0        2 
   4   chr4_60460692     ZBoe    C    G        1      2        2 
   4   chr4_60460692     ZGre    C    G        1      2        2 
   4   chr4_60460692     ZHar    C    G        1      2        2 
   4   chr4_60460692   Sample    C    G        0      0        2 
   4   chr4_60465724     AAsi    T    G        0      0        2 
   4   chr4_60465724     AKia    T    G        0      0        2 
   4   chr4_60465724     AOna    T    G        0      0        2 
   4   chr4_60465724     ASom    T    G        0      0        2 
   4   chr4_60465724     HCab    T    G        0      0        2 
   4   chr4_60465724     HPrz    T    G        0      0        2 
   4   chr4_60465724     ZBoe    T    G      0.5      1        2 
   4   chr4_60465724     ZGre    T    G        0      0        2 
   4   chr4_60465724     ZHar    T    G        0      0        2 
   4   chr4_60465724   Sample    T    G        0      0        2 
   4   chr4_60467531     AAsi    C    G        0      0        2 
   4   chr4_60467531     AKia    C    G        0      0        2 
   4   chr4_60467531     AOna    C    G        0      0        2 
   4   chr4_60467531     ASom    C    G        0      0        2 
   4   chr4_60467531     HCab    C    G        1      2        2 
   4   chr4_60467531     HPrz    C    G        0      0        2 
   4   chr4_60467531     ZBoe    C    G        0      0        2 
   4   chr4_60467531     ZGre    C    G        0      0        2 
   4   chr4_60467531     ZHar    C    G        0      0        2 
   4   chr4_60467531   Sample    C    G        0      0        2 
   4   chr4_60500110     AAsi    G    T        0      0        2 
   4   chr4_60500110     AKia    G    T        0      0        2 
   4   chr4_60500110     AOna    G    T        1      2        2 
   4   chr4_60500110     ASom    G    T        0      0        2 
   4   chr4_60500110     HCab    G    T        0      0        2 
   4   chr4_60500110     HPrz    G    T        0      0        2 
   4   chr4_60500110     ZBoe    G    T        0      0        2 
   4   chr4_60500110     ZGre    G    T        0      0        2 
   4   chr4_60500110     ZHar    G    T        0      0        2 
   4   chr4_60500110   Sample    G    T        0      0        2 
   4   chr4_60501142     AAsi    G    T        0      0        2 
   4   chr4_60501142     AKia    G    T        0      0        2 
   4   chr4_60501142     AOna    G    T        0      0        2 
   4   chr4_60501142     ASom    G    T        0      0        2 
   4   chr4_60501142     HCab    G    T        1      2        2 
   4   chr4_60501142     HPrz    G    T        1      2        2 
   4   chr4_60501142     ZBoe    G    T        0      0        2 
   4   chr4_60501142     ZGre    G    T        0      0        2 
   4   chr4_60501142     ZHar    G    T        0      0        2 
   4   chr4_60501142   Sample    G    T        0      0        2 
   4   chr4_60515553     AAsi    G    T      0.5      1        2 
   4   chr4_60515553     AKia    G    T        0      0        2 
   4   chr4_60515553     AOna    G    T        0      0        2 
   4   chr4_60515553     ASom    G    T        0      0        2 
   4   chr4_60515553     HCab    G    T        0      0        2 
   4   chr4_60515553     HPrz    G    T        0      0        2 
   4   chr4_60515553     ZBoe    G    T        0      0        2 
   4   chr4_60515553     ZGre    G    T        0      0        2 
   4   chr4_60515553     ZHar    G    T        0      0        2 
   4   chr4_60515553   Sample    G    T        0      0        2 
   4   chr4_60554209     AAsi    T    G        0      0        2 
   4   chr4_60554209     AKia    T    G        0      0        2 
   4   chr4_60554209     AOna    T    G        0      0        2 
   4   chr4_60554209     ASom    T    G        0      0        2 
   4   chr4_60554209     HCab    T    G      0.5      1        2 
   4   chr4_60554209     HPrz    T    G      0.5      1        2 
   4   chr4_60554209     ZBoe    T    G        0      0        2 
   4   chr4_60554209     ZGre    T    G        0      0        2 
   4   chr4_60554209     ZHar    T    G        0      0        2 
   4   chr4_60554209   Sample    T    G        0      0        2 
   4   chr4_60566420     AAsi    C    G        0      0        2 
   4   chr4_60566420     AKia    C    G        0      0        2 
   4   chr4_60566420     AOna    C    G        0      0        2 
   4   chr4_60566420     ASom    C    G        0      0        2 
   4   chr4_60566420     HCab    C    G        1      2        2 
   4   chr4_60566420     HPrz    C    G        1      2        2 
   4   chr4_60566420     ZBoe    C    G        0      0        2 
   4   chr4_60566420     ZGre    C    G        0      0        2 
   4   chr4_60566420     ZHar    C    G        0      0        2 
   4   chr4_60566420   Sample    C    G        0      0        2 
   4   chr4_60569920     AAsi    A    C        0      0        2 
   4   chr4_60569920     AKia    A    C        0      0        2 
   4   chr4_60569920     AOna    A    C        0      0        2 
   4   chr4_60569920     ASom    A    C        0      0        2 
   4   chr4_60569920     HCab    A    C        0      0        2 
   4   chr4_60569920     HPrz    A    C        0      0        2 
   4   chr4_60569920     ZBoe    A    C        0      0        2 
   4   chr4_60569920     ZGre    A    C        0      0        2 
   4   chr4_60569920     ZHar    A    C      0.5      1        2 
   4   chr4_60569920   Sample    A    C        0      0        2 
   4   chr4_60579208     AAsi    C    A        0      0        2 
   4   chr4_60579208     AKia    C    A        0      0        2 
   4   chr4_60579208     AOna    C    A        0      0        2 
   4   chr4_60579208     ASom    C    A        0      0        2 
   4   chr4_60579208     HCab    C    A        0      0        2 
   4   chr4_60579208     HPrz    C    A        0      0        2 
   4   chr4_60579208     ZBoe    C    A        0      0        2 
   4   chr4_60579208     ZGre    C    A        0      0        2 
   4   chr4_60579208     ZHar    C    A      0.5      1        2 
   4   chr4_60579208   Sample    C    A        0      0        2 
   4   chr4_60583802     AAsi    G    C        0      0        2 
   4   chr4_60583802     AKia    G    C        0      0        2 
   4   chr4_60583802     AOna    G    C      0.5      1        2 
   4   chr4_60583802     ASom    G    C        0      0        2 
   4   chr4_60583802     HCab    G    C        0      0        2 
   4   chr4_60583802     HPrz    G    C        0      0        2 
   4   chr4_60583802     ZBoe    G    C        0      0        2 
   4   chr4_60583802     ZGre    G    C        0      0        2 
   4   chr4_60583802     ZHar    G    C        0      0        2 
   4   chr4_60583802   Sample    G    C        0      0        2 
   4   chr4_60584359     AAsi    C    G        0      0        2 
   4   chr4_60584359     AKia    C    G        0      0        2 
   4   chr4_60584359     AOna    C    G        0      0        2 
   4   chr4_60584359     ASom    C    G        0      0        2 
   4   chr4_60584359     HCab    C    G        0      0        2 
   4   chr4_60584359     HPrz    C    G        0      0        2 
   4   chr4_60584359     ZBoe    C    G        0      0        2 
   4   chr4_60584359     ZGre    C    G        1      2        2 
   4   chr4_60584359     ZHar    C    G        0      0        2 
   4   chr4_60584359   Sample    C    G        0      0        2 
   4   chr4_60594259     AAsi    G    T        0      0        2 
   4   chr4_60594259     AKia    G    T        0      0        2 
   4   chr4_60594259     AOna    G    T        0      0        2 
   4   chr4_60594259     ASom    G    T        0      0        2 
   4   chr4_60594259     HCab    G    T        1      2        2 
   4   chr4_60594259     HPrz    G    T        1      2        2 
   4   chr4_60594259     ZBoe    G    T        0      0        2 
   4   chr4_60594259     ZGre    G    T        0      0        2 
   4   chr4_60594259     ZHar    G    T        0      0        2 
   4   chr4_60594259   Sample    G    T        0      0        2 
   4   chr4_60612819     AAsi    T    G        0      0        2 
   4   chr4_60612819     AKia    T    G        0      0        2 
   4   chr4_60612819     AOna    T    G        0      0        2 
   4   chr4_60612819     ASom    T    G        0      0        2 
   4   chr4_60612819     HCab    T    G        1      2        2 
   4   chr4_60612819     HPrz    T    G        1      2        2 
   4   chr4_60612819     ZBoe    T    G        0      0        2 
   4   chr4_60612819     ZGre    T    G        0      0        2 
   4   chr4_60612819     ZHar    T    G        0      0        2 
   4   chr4_60612819   Sample    T    G        0      0        2 
   4   chr4_60679178     AAsi    G    T        0      0        2 
   4   chr4_60679178     AKia    G    T        0      0        2 
   4   chr4_60679178     AOna    G    T        0      0        2 
   4   chr4_60679178     ASom    G    T        0      0        2 
   4   chr4_60679178     HCab    G    T        0      0        2 
   4   chr4_60679178     HPrz    G    T        0      0        2 
   4   chr4_60679178     ZBoe    G    T        0      0        2 
   4   chr4_60679178     ZGre    G    T        0      0        2 
   4   chr4_60679178     ZHar    G    T        1      2        2 
   4   chr4_60679178   Sample    G    T        0      0        2 
   4   chr4_60694695     AAsi    G    T        0      0        2 
   4   chr4_60694695     AKia    G    T        0      0        2 
   4   chr4_60694695     AOna    G    T        0      0        2 
   4   chr4_60694695     ASom    G    T        0      0        2 
   4   chr4_60694695     HCab    G    T        1      2        2 
   4   chr4_60694695     HPrz    G    T        1      2        2 
   4   chr4_60694695     ZBoe    G    T        0      0        2 
   4   chr4_60694695     ZGre    G    T        0      0        2 
   4   chr4_60694695     ZHar    G    T        0      0        2 
   4   chr4_60694695   Sample    G    T        0      0        2 
   4   chr4_60697026     AAsi    T    G        0      0        2 
   4   chr4_60697026     AKia    T    G        0      0        2 
   4   chr4_60697026     AOna    T    G        0      0        2 
   4   chr4_60697026     ASom    T    G        0      0        2 
   4   chr4_60697026     HCab    T    G        1      2        2 
   4   chr4_60697026     HPrz    T    G        1      2        2 
   4   chr4_60697026     ZBoe    T    G        0      0        2 
   4   chr4_60697026     ZGre    T    G        0      0        2 
   4   chr4_60697026     ZHar    T    G        0      0        2 
   4   chr4_60697026   Sample    T    G        0      0        2 
   4   chr4_60704586     AAsi    G    C        0      0        2 
   4   chr4_60704586     AKia    G    C        0      0        2 
   4   chr4_60704586     AOna    G    C        0      0        2 
   4   chr4_60704586     ASom    G    C        0      0        2 
   4   chr4_60704586     HCab    G    C        0      0        2 
   4   chr4_60704586     HPrz    G    C        0      0        2 
   4   chr4_60704586     ZBoe    G    C        0      0        2 
   4   chr4_60704586     ZGre    G    C        0      0        2 
   4   chr4_60704586     ZHar    G    C        1      2        2 
   4   chr4_60704586   Sample    G    C        0      0        2 
   4   chr4_60714335     AAsi    G    T        0      0        2 
   4   chr4_60714335     AKia    G    T        0      0        2 
   4   chr4_60714335     AOna    G    T        0      0        2 
   4   chr4_60714335     ASom    G    T        0      0        2 
   4   chr4_60714335     HCab    G    T        0      0        2 
   4   chr4_60714335     HPrz    G    T        0      0        2 
   4   chr4_60714335     ZBoe    G    T      0.5      1        2 
   4   chr4_60714335     ZGre    G    T        0      0        2 
   4   chr4_60714335     ZHar    G    T        0      0        2 
   4   chr4_60714335   Sample    G    T        0      0        2 
   4   chr4_60725186     AAsi    A    C        0      0        2 
   4   chr4_60725186     AKia    A    C        0      0        2 
   4   chr4_60725186     AOna    A    C        0      0        2 
   4   chr4_60725186     ASom    A    C        1      2        2 
   4   chr4_60725186     HCab    A    C        0      0        2 
   4   chr4_60725186     HPrz    A    C        0      0        2 
   4   chr4_60725186     ZBoe    A    C        0      0        2 
   4   chr4_60725186     ZGre    A    C        0      0        2 
   4   chr4_60725186     ZHar    A    C        0      0        2 
   4   chr4_60725186   Sample    A    C        1      2        2 
   4   chr4_60739175     AAsi    A    C        0      0        2 
   4   chr4_60739175     AKia    A    C        0      0        2 
   4   chr4_60739175     AOna    A    C        0      0        2 
   4   chr4_60739175     ASom    A    C        0      0        2 
   4   chr4_60739175     HCab    A    C      0.5      1        2 
   4   chr4_60739175     HPrz    A    C        0      0        2 
   4   chr4_60739175     ZBoe    A    C        0      0        2 
   4   chr4_60739175     ZGre    A    C        0      0        2 
   4   chr4_60739175     ZHar    A    C        0      0        2 
   4   chr4_60739175   Sample    A    C        0      0        2 
   4   chr4_60746295     AAsi    T    A        0      0        2 
   4   chr4_60746295     AKia    T    A        0      0        2 
   4   chr4_60746295     AOna    T    A        0      0        2 
   4   chr4_60746295     ASom    T    A        0      0        2 
   4   chr4_60746295     HCab    T    A        1      2        2 
   4   chr4_60746295     HPrz    T    A        1      2        2 
   4   chr4_60746295     ZBoe    T    A        0      0        2 
   4   chr4_60746295     ZGre    T    A        0      0        2 
   4   chr4_60746295     ZHar    T    A        0      0        2 
   4   chr4_60746295   Sample    T    A        0      0        2 
   4   chr4_60747907     AAsi    G    T        0      0        2 
   4   chr4_60747907     AKia    G    T        0      0        2 
   4   chr4_60747907     AOna    G    T        0      0        2 
   4   chr4_60747907     ASom    G    T        1      2        2 
   4   chr4_60747907     HCab    G    T        0      0        2 
   4   chr4_60747907     HPrz    G    T        0      0        2 
   4   chr4_60747907     ZBoe    G    T        0      0        2 
   4   chr4_60747907     ZGre    G    T        0      0        2 
   4   chr4_60747907     ZHar    G    T        0      0        2 
   4   chr4_60747907   Sample    G    T        0      0        2 
   4   chr4_60750363     AAsi    C    A        0      0        2 
   4   chr4_60750363     AKia    C    A        0      0        2 
   4   chr4_60750363     AOna    C    A        0      0        2 
   4   chr4_60750363     ASom    C    A        0      0        2 
   4   chr4_60750363     HCab    C    A        1      2        2 
   4   chr4_60750363     HPrz    C    A        1      2        2 
   4   chr4_60750363     ZBoe    C    A        0      0        2 
   4   chr4_60750363     ZGre    C    A        0      0        2 
   4   chr4_60750363     ZHar    C    A        0      0        2 
   4   chr4_60750363   Sample    C    A        0      0        2 
   4   chr4_60805887     AAsi    C    G        0      0        2 
   4   chr4_60805887     AKia    C    G        0      0        2 
   4   chr4_60805887     AOna    C    G        0      0        2 
   4   chr4_60805887     ASom    C    G        0      0        2 
   4   chr4_60805887     HCab    C    G        1      2        2 
   4   chr4_60805887     HPrz    C    G        1      2        2 
   4   chr4_60805887     ZBoe    C    G        0      0        2 
   4   chr4_60805887     ZGre    C    G        0      0        2 
   4   chr4_60805887     ZHar    C    G        0      0        2 
   4   chr4_60805887   Sample    C    G        0      0        2 
   4   chr4_60828832     AAsi    A    T        0      0        2 
   4   chr4_60828832     AKia    A    T        0      0        2 
   4   chr4_60828832     AOna    A    T        0      0        2 
   4   chr4_60828832     ASom    A    T        0      0        2 
   4   chr4_60828832     HCab    A    T        0      0        2 
   4   chr4_60828832     HPrz    A    T        0      0        2 
   4   chr4_60828832     ZBoe    A    T      0.5      1        2 
   4   chr4_60828832     ZGre    A    T        0      0        2 
   4   chr4_60828832     ZHar    A    T        0      0        2 
   4   chr4_60828832   Sample    A    T        0      0        2 
   4   chr4_60858961     AAsi    T    G        0      0        2 
   4   chr4_60858961     AKia    T    G        0      0        2 
   4   chr4_60858961     AOna    T    G        0      0        2 
   4   chr4_60858961     ASom    T    G        0      0        2 
   4   chr4_60858961     HCab    T    G        0      0        2 
   4   chr4_60858961     HPrz    T    G        0      0        2 
   4   chr4_60858961     ZBoe    T    G        0      0        2 
   4   chr4_60858961     ZGre    T    G        0      0        2 
   4   chr4_60858961     ZHar    T    G        1      2        2 
   4   chr4_60858961   Sample    T    G        0      0        2 
   4   chr4_60895994     AAsi    T    G        0      0        2 
   4   chr4_60895994     AKia    T    G        0      0        2 
   4   chr4_60895994     AOna    T    G        1      2        2 
   4   chr4_60895994     ASom    T    G        0      0        2 
   4   chr4_60895994     HCab    T    G        0      0        2 
   4   chr4_60895994     HPrz    T    G        0      0        2 
   4   chr4_60895994     ZBoe    T    G        0      0        2 
   4   chr4_60895994     ZGre    T    G        0      0        2 
   4   chr4_60895994     ZHar    T    G        0      0        2 
   4   chr4_60895994   Sample    T    G        0      0        2 
   4   chr4_60904295     AAsi    C    G        0      0        2 
   4   chr4_60904295     AKia    C    G        0      0        2 
   4   chr4_60904295     AOna    C    G        0      0        2 
   4   chr4_60904295     ASom    C    G      0.5      1        2 
   4   chr4_60904295     HCab    C    G        0      0        2 
   4   chr4_60904295     HPrz    C    G        0      0        2 
   4   chr4_60904295     ZBoe    C    G        0      0        2 
   4   chr4_60904295     ZGre    C    G        0      0        2 
   4   chr4_60904295     ZHar    C    G        0      0        2 
   4   chr4_60904295   Sample    C    G        0      0        2 
   4   chr4_60953499     AAsi    A    T      0.5      1        2 
   4   chr4_60953499     AKia    A    T        0      0        2 
   4   chr4_60953499     AOna    A    T        0      0        2 
   4   chr4_60953499     ASom    A    T        0      0        2 
   4   chr4_60953499     HCab    A    T        0      0        2 
   4   chr4_60953499     HPrz    A    T        0      0        2 
   4   chr4_60953499     ZBoe    A    T        0      0        2 
   4   chr4_60953499     ZGre    A    T        0      0        2 
   4   chr4_60953499     ZHar    A    T        0      0        2 
   4   chr4_60953499   Sample    A    T        0      0        2 
   4   chr4_60958573     AAsi    C    A        0      0        2 
   4   chr4_60958573     AKia    C    A        0      0        2 
   4   chr4_60958573     AOna    C    A        0      0        2 
   4   chr4_60958573     ASom    C    A        0      0        2 
   4   chr4_60958573     HCab    C    A        0      0        2 
   4   chr4_60958573     HPrz    C    A        0      0        2 
   4   chr4_60958573     ZBoe    C    A      0.5      1        2 
   4   chr4_60958573     ZGre    C    A        0      0        2 
   4   chr4_60958573     ZHar    C    A        0      0        2 
   4   chr4_60958573   Sample    C    A        0      0        2 
   4   chr4_60993084     AAsi    G    C        0      0        2 
   4   chr4_60993084     AKia    G    C        0      0        2 
   4   chr4_60993084     AOna    G    C        0      0        2 
   4   chr4_60993084     ASom    G    C        0      0        2 
   4   chr4_60993084     HCab    G    C        1      2        2 
   4   chr4_60993084     HPrz    G    C        1      2        2 
   4   chr4_60993084     ZBoe    G    C        0      0        2 
   4   chr4_60993084     ZGre    G    C        0      0        2 
   4   chr4_60993084     ZHar    G    C        0      0        2 
   4   chr4_60993084   Sample    G    C        0      0        2 
   4   chr4_60996660     AAsi    T    G        0      0        2 
   4   chr4_60996660     AKia    T    G        1      2        2 
   4   chr4_60996660     AOna    T    G        1      2        2 
   4   chr4_60996660     ASom    T    G        0      0        2 
   4   chr4_60996660     HCab    T    G        0      0        2 
   4   chr4_60996660     HPrz    T    G        0      0        2 
   4   chr4_60996660     ZBoe    T    G        0      0        2 
   4   chr4_60996660     ZGre    T    G        0      0        2 
   4   chr4_60996660     ZHar    T    G        0      0        2 
   4   chr4_60996660   Sample    T    G        0      0        2 
   4   chr4_61005198     AAsi    C    A        0      0        2 
   4   chr4_61005198     AKia    C    A        0      0        2 
   4   chr4_61005198     AOna    C    A        0      0        2 
   4   chr4_61005198     ASom    C    A        0      0        2 
   4   chr4_61005198     HCab    C    A        1      2        2 
   4   chr4_61005198     HPrz    C    A        1      2        2 
   4   chr4_61005198     ZBoe    C    A        0      0        2 
   4   chr4_61005198     ZGre    C    A        0      0        2 
   4   chr4_61005198     ZHar    C    A        0      0        2 
   4   chr4_61005198   Sample    C    A        0      0        2 
   4   chr4_61010451     AAsi    G    C        0      0        2 
   4   chr4_61010451     AKia    G    C        0      0        2 
   4   chr4_61010451     AOna    G    C        0      0        2 
   4   chr4_61010451     ASom    G    C        0      0        2 
   4   chr4_61010451     HCab    G    C        0      0        2 
   4   chr4_61010451     HPrz    G    C      0.5      1        2 
   4   chr4_61010451     ZBoe    G    C        0      0        2 
   4   chr4_61010451     ZGre    G    C        0      0        2 
   4   chr4_61010451     ZHar    G    C        0      0        2 
   4   chr4_61010451   Sample    G    C        0      0        2 
   4   chr4_61015475     AAsi    C    G        0      0        2 
   4   chr4_61015475     AKia    C    G        0      0        2 
   4   chr4_61015475     AOna    C    G        0      0        2 
   4   chr4_61015475     ASom    C    G        0      0        2 
   4   chr4_61015475     HCab    C    G        0      0        2 
   4   chr4_61015475     HPrz    C    G        0      0        2 
   4   chr4_61015475     ZBoe    C    G        0      0        2 
   4   chr4_61015475     ZGre    C    G        0      0        2 
   4   chr4_61015475     ZHar    C    G        1      2        2 
   4   chr4_61015475   Sample    C    G        0      0        2 
   4   chr4_61016225     AAsi    T    A        0      0        2 
   4   chr4_61016225     AKia    T    A        0      0        2 
   4   chr4_61016225     AOna    T    A        0      0        2 
   4   chr4_61016225     ASom    T    A        0      0        2 
   4   chr4_61016225     HCab    T    A      0.5      1        2 
   4   chr4_61016225     HPrz    T    A        0      0        2 
   4   chr4_61016225     ZBoe    T    A        0      0        2 
   4   chr4_61016225     ZGre    T    A        0      0        2 
   4   chr4_61016225     ZHar    T    A        0      0        2 
   4   chr4_61016225   Sample    T    A        0      0        2 
   4   chr4_61089003     AAsi    A    C        0      0        2 
   4   chr4_61089003     AKia    A    C        0      0        2 
   4   chr4_61089003     AOna    A    C        0      0        2 
   4   chr4_61089003     ASom    A    C        0      0        2 
   4   chr4_61089003     HCab    A    C      0.5      1        2 
   4   chr4_61089003     HPrz    A    C        0      0        2 
   4   chr4_61089003     ZBoe    A    C        0      0        2 
   4   chr4_61089003     ZGre    A    C        0      0        2 
   4   chr4_61089003     ZHar    A    C        0      0        2 
   4   chr4_61089003   Sample    A    C        0      0        2 
   4   chr4_61111955     AAsi    T    A        0      0        2 
   4   chr4_61111955     AKia    T    A        0      0        2 
   4   chr4_61111955     AOna    T    A        0      0        2 
   4   chr4_61111955     ASom    T    A        0      0        2 
   4   chr4_61111955     HCab    T    A        0      0        2 
   4   chr4_61111955     HPrz    T    A        0      0        2 
   4   chr4_61111955     ZBoe    T    A        0      0        2 
   4   chr4_61111955     ZGre    T    A        1      2        2 
   4   chr4_61111955     ZHar    T    A        0      0        2 
   4   chr4_61111955   Sample    T    A        0      0        2 
   4   chr4_61130144     AAsi    C    G        0      0        2 
   4   chr4_61130144     AKia    C    G        0      0        2 
   4   chr4_61130144     AOna    C    G        0      0        2 
   4   chr4_61130144     ASom    C    G        0      0        2 
   4   chr4_61130144     HCab    C    G        0      0        2 
   4   chr4_61130144     HPrz    C    G        0      0        2 
   4   chr4_61130144     ZBoe    C    G        0      0        2 
   4   chr4_61130144     ZGre    C    G        0      0        2 
   4   chr4_61130144     ZHar    C    G        1      2        2 
   4   chr4_61130144   Sample    C    G        0      0        2 
   4   chr4_61131301     AAsi    T    G        0      0        2 
   4   chr4_61131301     AKia    T    G        1      2        2 
   4   chr4_61131301     AOna    T    G        0      0        2 
   4   chr4_61131301     ASom    T    G        0      0        2 
   4   chr4_61131301     HCab    T    G        0      0        2 
   4   chr4_61131301     HPrz    T    G        0      0        2 
   4   chr4_61131301     ZBoe    T    G        0      0        2 
   4   chr4_61131301     ZGre    T    G        0      0        2 
   4   chr4_61131301     ZHar    T    G        0      0        2 
   4   chr4_61131301   Sample    T    G        0      0        2 
   4   chr4_61132130     AAsi    G    C        0      0        2 
   4   chr4_61132130     AKia    G    C        0      0        2 
   4   chr4_61132130     AOna    G    C        0      0        2 
   4   chr4_61132130     ASom    G    C        0      0        2 
   4   chr4_61132130     HCab    G    C        0      0        2 
   4   chr4_61132130     HPrz    G    C        0      0        2 
   4   chr4_61132130     ZBoe    G    C        0      0        2 
   4   chr4_61132130     ZGre    G    C      0.5      1        2 
   4   chr4_61132130     ZHar    G    C        0      0        2 
   4   chr4_61132130   Sample    G    C        0      0        2 
   4   chr4_61135877     AAsi    A    C        0      0        2 
   4   chr4_61135877     AKia    A    C        0      0        2 
   4   chr4_61135877     AOna    A    C        0      0        2 
   4   chr4_61135877     ASom    A    C        0      0        2 
   4   chr4_61135877     HCab    A    C        1      2        2 
   4   chr4_61135877     HPrz    A    C        1      2        2 
   4   chr4_61135877     ZBoe    A    C        0      0        2 
   4   chr4_61135877     ZGre    A    C        0      0        2 
   4   chr4_61135877     ZHar    A    C        0      0        2 
   4   chr4_61135877   Sample    A    C        0      0        2 
   4   chr4_61140658     AAsi    C    G        0      0        2 
   4   chr4_61140658     AKia    C    G        0      0        2 
   4   chr4_61140658     AOna    C    G        0      0        2 
   4   chr4_61140658     ASom    C    G        0      0        2 
   4   chr4_61140658     HCab    C    G        0      0        2 
   4   chr4_61140658     HPrz    C    G        0      0        2 
   4   chr4_61140658     ZBoe    C    G        0      0        2 
   4   chr4_61140658     ZGre    C    G        1      2        2 
   4   chr4_61140658     ZHar    C    G        0      0        2 
   4   chr4_61140658   Sample    C    G        0      0        2 
   4   chr4_61158503     AAsi    G    C        0      0        2 
   4   chr4_61158503     AKia    G    C        0      0        2 
   4   chr4_61158503     AOna    G    C        0      0        2 
   4   chr4_61158503     ASom    G    C        0      0        2 
   4   chr4_61158503     HCab    G    C        1      2        2 
   4   chr4_61158503     HPrz    G    C        1      2        2 
   4   chr4_61158503     ZBoe    G    C        0      0        2 
   4   chr4_61158503     ZGre    G    C        0      0        2 
   4   chr4_61158503     ZHar    G    C        0      0        2 
   4   chr4_61158503   Sample    G    C        0      0        2 
   4   chr4_61158668     AAsi    T    G        0      0        2 
   4   chr4_61158668     AKia    T    G        0      0        2 
   4   chr4_61158668     AOna    T    G        0      0        2 
   4   chr4_61158668     ASom    T    G        0      0        2 
   4   chr4_61158668     HCab    T    G        1      2        2 
   4   chr4_61158668     HPrz    T    G        1      2        2 
   4   chr4_61158668     ZBoe    T    G        0      0        2 
   4   chr4_61158668     ZGre    T    G        0      0        2 
   4   chr4_61158668     ZHar    T    G        0      0        2 
   4   chr4_61158668   Sample    T    G        0      0        2 
   4   chr4_61166762     AAsi    T    G        0      0        2 
   4   chr4_61166762     AKia    T    G        0      0        2 
   4   chr4_61166762     AOna    T    G      0.5      1        2 
   4   chr4_61166762     ASom    T    G        0      0        2 
   4   chr4_61166762     HCab    T    G        0      0        2 
   4   chr4_61166762     HPrz    T    G        0      0        2 
   4   chr4_61166762     ZBoe    T    G        0      0        2 
   4   chr4_61166762     ZGre    T    G        0      0        2 
   4   chr4_61166762     ZHar    T    G        0      0        2 
   4   chr4_61166762   Sample    T    G        0      0        2 
   4   chr4_61177227     AAsi    C    A        0      0        2 
   4   chr4_61177227     AKia    C    A        0      0        2 
   4   chr4_61177227     AOna    C    A        1      2        2 
   4   chr4_61177227     ASom    C    A        0      0        2 
   4   chr4_61177227     HCab    C    A        0      0        2 
   4   chr4_61177227     HPrz    C    A        0      0        2 
   4   chr4_61177227     ZBoe    C    A        0      0        2 
   4   chr4_61177227     ZGre    C    A        0      0        2 
   4   chr4_61177227     ZHar    C    A        0      0        2 
   4   chr4_61177227   Sample    C    A        0      0        2 
   4   chr4_61183049     AAsi    T    A        0      0        2 
   4   chr4_61183049     AKia    T    A        0      0        2 
   4   chr4_61183049     AOna    T    A        0      0        2 
   4   chr4_61183049     ASom    T    A        0      0        2 
   4   chr4_61183049     HCab    T    A        0      0        2 
   4   chr4_61183049     HPrz    T    A        0      0        2 
   4   chr4_61183049     ZBoe    T    A        0      0        2 
   4   chr4_61183049     ZGre    T    A      0.5      1        2 
   4   chr4_61183049     ZHar    T    A        0      0        2 
   4   chr4_61183049   Sample    T    A        0      0        2 
   4   chr4_61183160     AAsi    A    C        1      2        2 
   4   chr4_61183160     AKia    A    C        0      0        2 
   4   chr4_61183160     AOna    A    C        0      0        2 
   4   chr4_61183160     ASom    A    C        1      2        2 
   4   chr4_61183160     HCab    A    C        0      0        2 
   4   chr4_61183160     HPrz    A    C        0      0        2 
   4   chr4_61183160     ZBoe    A    C        0      0        2 
   4   chr4_61183160     ZGre    A    C        0      0        2 
   4   chr4_61183160     ZHar    A    C        0      0        2 
   4   chr4_61183160   Sample    A    C        1      2        2 
   4   chr4_61183178     AAsi    C    G        0      0        2 
   4   chr4_61183178     AKia    C    G        0      0        2 
   4   chr4_61183178     AOna    C    G        0      0        2 
   4   chr4_61183178     ASom    C    G      0.5      1        2 
   4   chr4_61183178     HCab    C    G        0      0        2 
   4   chr4_61183178     HPrz    C    G        0      0        2 
   4   chr4_61183178     ZBoe    C    G        0      0        2 
   4   chr4_61183178     ZGre    C    G        0      0        2 
   4   chr4_61183178     ZHar    C    G        0      0        2 
   4   chr4_61183178   Sample    C    G        0      0        2 
   4   chr4_61184114     AAsi    G    C        0      0        2 
   4   chr4_61184114     AKia    G    C        0      0        2 
   4   chr4_61184114     AOna    G    C        0      0        2 
   4   chr4_61184114     ASom    G    C        0      0        2 
   4   chr4_61184114     HCab    G    C        0      0        2 
   4   chr4_61184114     HPrz    G    C        0      0        2 
   4   chr4_61184114     ZBoe    G    C        0      0        2 
   4   chr4_61184114     ZGre    G    C        0      0        2 
   4   chr4_61184114     ZHar    G    C      0.5      1        2 
   4   chr4_61184114   Sample    G    C        0      0        2 
   4   chr4_61193421     AAsi    T    G        0      0        2 
   4   chr4_61193421     AKia    T    G        0      0        2 
   4   chr4_61193421     AOna    T    G      0.5      1        2 
   4   chr4_61193421     ASom    T    G        0      0        2 
   4   chr4_61193421     HCab    T    G        0      0        2 
   4   chr4_61193421     HPrz    T    G        0      0        2 
   4   chr4_61193421     ZBoe    T    G        0      0        2 
   4   chr4_61193421     ZGre    T    G        0      0        2 
   4   chr4_61193421     ZHar    T    G        0      0        2 
   4   chr4_61193421   Sample    T    G        0      0        2 
   4   chr4_61202132     AAsi    G    C        0      0        2 
   4   chr4_61202132     AKia    G    C        0      0        2 
   4   chr4_61202132     AOna    G    C        0      0        2 
   4   chr4_61202132     ASom    G    C        0      0        2 
   4   chr4_61202132     HCab    G    C        1      2        2 
   4   chr4_61202132     HPrz    G    C        1      2        2 
   4   chr4_61202132     ZBoe    G    C        0      0        2 
   4   chr4_61202132     ZGre    G    C        0      0        2 
   4   chr4_61202132     ZHar    G    C        0      0        2 
   4   chr4_61202132   Sample    G    C        0      0        2 
   4   chr4_61215688     AAsi    C    A        0      0        2 
   4   chr4_61215688     AKia    C    A        0      0        2 
   4   chr4_61215688     AOna    C    A        0      0        2 
   4   chr4_61215688     ASom    C    A        0      0        2 
   4   chr4_61215688     HCab    C    A        0      0        2 
   4   chr4_61215688     HPrz    C    A        0      0        2 
   4   chr4_61215688     ZBoe    C    A        0      0        2 
   4   chr4_61215688     ZGre    C    A        1      2        2 
   4   chr4_61215688     ZHar    C    A        0      0        2 
   4   chr4_61215688   Sample    C    A        0      0        2 
   4   chr4_61228005     AAsi    G    C        0      0        2 
   4   chr4_61228005     AKia    G    C        0      0        2 
   4   chr4_61228005     AOna    G    C        0      0        2 
   4   chr4_61228005     ASom    G    C        0      0        2 
   4   chr4_61228005     HCab    G    C        1      2        2 
   4   chr4_61228005     HPrz    G    C        1      2        2 
   4   chr4_61228005     ZBoe    G    C        0      0        2 
   4   chr4_61228005     ZGre    G    C        0      0        2 
   4   chr4_61228005     ZHar    G    C        0      0        2 
   4   chr4_61228005   Sample    G    C        0      0        2 
   4   chr4_61250324     AAsi    C    G        0      0        2 
   4   chr4_61250324     AKia    C    G        0      0        2 
   4   chr4_61250324     AOna    C    G        0      0        2 
   4   chr4_61250324     ASom    C    G      0.5      1        2 
   4   chr4_61250324     HCab    C    G        0      0        2 
   4   chr4_61250324     HPrz    C    G        0      0        2 
   4   chr4_61250324     ZBoe    C    G        0      0        2 
   4   chr4_61250324     ZGre    C    G        0      0        2 
   4   chr4_61250324     ZHar    C    G        0      0        2 
   4   chr4_61250324   Sample    C    G        0      0        2 
   4   chr4_61266448     AAsi    C    A        0      0        2 
   4   chr4_61266448     AKia    C    A        0      0        2 
   4   chr4_61266448     AOna    C    A        0      0        2 
   4   chr4_61266448     ASom    C    A        0      0        2 
   4   chr4_61266448     HCab    C    A        1      2        2 
   4   chr4_61266448     HPrz    C    A        1      2        2 
   4   chr4_61266448     ZBoe    C    A        0      0        2 
   4   chr4_61266448     ZGre    C    A        0      0        2 
   4   chr4_61266448     ZHar    C    A        0      0        2 
   4   chr4_61266448   Sample    C    A        0      0        2 
   4   chr4_61268540     AAsi    C    G        0      0        2 
   4   chr4_61268540     AKia    C    G        0      0        2 
   4   chr4_61268540     AOna    C    G        0      0        2 
   4   chr4_61268540     ASom    C    G        0      0        2 
   4   chr4_61268540     HCab    C    G        0      0        2 
   4   chr4_61268540     HPrz    C    G        0      0        2 
   4   chr4_61268540     ZBoe    C    G        0      0        2 
   4   chr4_61268540     ZGre    C    G        0      0        2 
   4   chr4_61268540     ZHar    C    G        1      2        2 
   4   chr4_61268540   Sample    C    G        0      0        2 
   4   chr4_61280604     AAsi    C    G        0      0        2 
   4   chr4_61280604     AKia    C    G        0      0        2 
   4   chr4_61280604     AOna    C    G        0      0        2 
   4   chr4_61280604     ASom    C    G        0      0        2 
   4   chr4_61280604     HCab    C    G        0      0        2 
   4   chr4_61280604     HPrz    C    G        0      0        2 
   4   chr4_61280604     ZBoe    C    G        1      2        2 
   4   chr4_61280604     ZGre    C    G        1      2        2 
   4   chr4_61280604     ZHar    C    G        1      2        2 
   4   chr4_61280604   Sample    C    G        0      0        2 
   4   chr4_61301727     AAsi    C    A        0      0        2 
   4   chr4_61301727     AKia    C    A        0      0        2 
   4   chr4_61301727     AOna    C    A        0      0        2 
   4   chr4_61301727     ASom    C    A        0      0        2 
   4   chr4_61301727     HCab    C    A        0      0        2 
   4   chr4_61301727     HPrz    C    A        0      0        2 
   4   chr4_61301727     ZBoe    C    A        0      0        2 
   4   chr4_61301727     ZGre    C    A        1      2        2 
   4   chr4_61301727     ZHar    C    A        0      0        2 
   4   chr4_61301727   Sample    C    A        0      0        2 
   4   chr4_61311919     AAsi    T    G      0.5      1        2 
   4   chr4_61311919     AKia    T    G        0      0        2 
   4   chr4_61311919     AOna    T    G        0      0        2 
   4   chr4_61311919     ASom    T    G        0      0        2 
   4   chr4_61311919     HCab    T    G        0      0        2 
   4   chr4_61311919     HPrz    T    G        0      0        2 
   4   chr4_61311919     ZBoe    T    G        0      0        2 
   4   chr4_61311919     ZGre    T    G        0      0        2 
   4   chr4_61311919     ZHar    T    G        0      0        2 
   4   chr4_61311919   Sample    T    G        0      0        2 
   4   chr4_61329277     AAsi    C    A        0      0        2 
   4   chr4_61329277     AKia    C    A        0      0        2 
   4   chr4_61329277     AOna    C    A        0      0        2 
   4   chr4_61329277     ASom    C    A        0      0        2 
   4   chr4_61329277     HCab    C    A        1      2        2 
   4   chr4_61329277     HPrz    C    A        1      2        2 
   4   chr4_61329277     ZBoe    C    A        0      0        2 
   4   chr4_61329277     ZGre    C    A        0      0        2 
   4   chr4_61329277     ZHar    C    A        0      0        2 
   4   chr4_61329277   Sample    C    A        0      0        2 
   4   chr4_61338726     AAsi    G    T        0      0        2 
   4   chr4_61338726     AKia    G    T        0      0        2 
   4   chr4_61338726     AOna    G    T        0      0        2 
   4   chr4_61338726     ASom    G    T        0      0        2 
   4   chr4_61338726     HCab    G    T        0      0        2 
   4   chr4_61338726     HPrz    G    T        0      0        2 
   4   chr4_61338726     ZBoe    G    T        0      0        2 
   4   chr4_61338726     ZGre    G    T        0      0        2 
   4   chr4_61338726     ZHar    G    T        1      2        2 
   4   chr4_61338726   Sample    G    T        0      0        2 
   4   chr4_61344781     AAsi    G    C        0      0        2 
   4   chr4_61344781     AKia    G    C        0      0        2 
   4   chr4_61344781     AOna    G    C        0      0        2 
   4   chr4_61344781     ASom    G    C        0      0        2 
   4   chr4_61344781     HCab    G    C      0.5      1        2 
   4   chr4_61344781     HPrz    G    C        0      0        2 
   4   chr4_61344781     ZBoe    G    C        0      0        2 
   4   chr4_61344781     ZGre    G    C        0      0        2 
   4   chr4_61344781     ZHar    G    C        0      0        2 
   4   chr4_61344781   Sample    G    C        0      0        2 
   4   chr4_61345859     AAsi    C    G        0      0        2 
   4   chr4_61345859     AKia    C    G        0      0        2 
   4   chr4_61345859     AOna    C    G        0      0        2 
   4   chr4_61345859     ASom    C    G        0      0        2 
   4   chr4_61345859     HCab    C    G      0.5      1        2 
   4   chr4_61345859     HPrz    C    G        0      0        2 
   4   chr4_61345859     ZBoe    C    G        0      0        2 
   4   chr4_61345859     ZGre    C    G        0      0        2 
   4   chr4_61345859     ZHar    C    G        0      0        2 
   4   chr4_61345859   Sample    C    G        0      0        2 
   4   chr4_61355691     AAsi    C    G        0      0        2 
   4   chr4_61355691     AKia    C    G        0      0        2 
   4   chr4_61355691     AOna    C    G        0      0        2 
   4   chr4_61355691     ASom    C    G        0      0        2 
   4   chr4_61355691     HCab    C    G        1      2        2 
   4   chr4_61355691     HPrz    C    G        1      2        2 
   4   chr4_61355691     ZBoe    C    G        0      0        2 
   4   chr4_61355691     ZGre    C    G        0      0        2 
   4   chr4_61355691     ZHar    C    G        0      0        2 
   4   chr4_61355691   Sample    C    G        0      0        2 
   4   chr4_61356348     AAsi    C    G        0      0        2 
   4   chr4_61356348     AKia    C    G        0      0        2 
   4   chr4_61356348     AOna    C    G        0      0        2 
   4   chr4_61356348     ASom    C    G        0      0        2 
   4   chr4_61356348     HCab    C    G        0      0        2 
   4   chr4_61356348     HPrz    C    G        0      0        2 
   4   chr4_61356348     ZBoe    C    G        0      0        2 
   4   chr4_61356348     ZGre    C    G        0      0        2 
   4   chr4_61356348     ZHar    C    G        1      2        2 
   4   chr4_61356348   Sample    C    G        0      0        2 
   4   chr4_61361714     AAsi    G    C        0      0        2 
   4   chr4_61361714     AKia    G    C        0      0        2 
   4   chr4_61361714     AOna    G    C        0      0        2 
   4   chr4_61361714     ASom    G    C        0      0        2 
   4   chr4_61361714     HCab    G    C      0.5      1        2 
   4   chr4_61361714     HPrz    G    C        0      0        2 
   4   chr4_61361714     ZBoe    G    C        0      0        2 
   4   chr4_61361714     ZGre    G    C        0      0        2 
   4   chr4_61361714     ZHar    G    C        0      0        2 
   4   chr4_61361714   Sample    G    C        0      0        2 
   4   chr4_61362481     AAsi    C    A        0      0        2 
   4   chr4_61362481     AKia    C    A        0      0        2 
   4   chr4_61362481     AOna    C    A        0      0        2 
   4   chr4_61362481     ASom    C    A        0      0        2 
   4   chr4_61362481     HCab    C    A        1      2        2 
   4   chr4_61362481     HPrz    C    A        1      2        2 
   4   chr4_61362481     ZBoe    C    A        0      0        2 
   4   chr4_61362481     ZGre    C    A        0      0        2 
   4   chr4_61362481     ZHar    C    A        0      0        2 
   4   chr4_61362481   Sample    C    A        0      0        2 
   4   chr4_61365513     AAsi    A    C        0      0        2 
   4   chr4_61365513     AKia    A    C        0      0        2 
   4   chr4_61365513     AOna    A    C        0      0        2 
   4   chr4_61365513     ASom    A    C        0      0        2 
   4   chr4_61365513     HCab    A    C        1      2        2 
   4   chr4_61365513     HPrz    A    C        1      2        2 
   4   chr4_61365513     ZBoe    A    C        0      0        2 
   4   chr4_61365513     ZGre    A    C        0      0        2 
   4   chr4_61365513     ZHar    A    C        0      0        2 
   4   chr4_61365513   Sample    A    C        0      0        2 
   4   chr4_61368620     AAsi    T    G      0.5      1        2 
   4   chr4_61368620     AKia    T    G        0      0        2 
   4   chr4_61368620     AOna    T    G        0      0        2 
   4   chr4_61368620     ASom    T    G        0      0        2 
   4   chr4_61368620     HCab    T    G        0      0        2 
   4   chr4_61368620     HPrz    T    G        0      0        2 
   4   chr4_61368620     ZBoe    T    G        0      0        2 
   4   chr4_61368620     ZGre    T    G        0      0        2 
   4   chr4_61368620     ZHar    T    G        0      0        2 
   4   chr4_61368620   Sample    T    G        0      0        2 
   4   chr4_61378796     AAsi    G    C        0      0        2 
   4   chr4_61378796     AKia    G    C        1      2        2 
   4   chr4_61378796     AOna    G    C        1      2        2 
   4   chr4_61378796     ASom    G    C        0      0        2 
   4   chr4_61378796     HCab    G    C        0      0        2 
   4   chr4_61378796     HPrz    G    C        0      0        2 
   4   chr4_61378796     ZBoe    G    C        0      0        2 
   4   chr4_61378796     ZGre    G    C        0      0        2 
   4   chr4_61378796     ZHar    G    C        0      0        2 
   4   chr4_61378796   Sample    G    C        0      0        2 
   4   chr4_61381015     AAsi    G    T        0      0        2 
   4   chr4_61381015     AKia    G    T        0      0        2 
   4   chr4_61381015     AOna    G    T      0.5      1        2 
   4   chr4_61381015     ASom    G    T        0      0        2 
   4   chr4_61381015     HCab    G    T        0      0        2 
   4   chr4_61381015     HPrz    G    T        0      0        2 
   4   chr4_61381015     ZBoe    G    T        0      0        2 
   4   chr4_61381015     ZGre    G    T        0      0        2 
   4   chr4_61381015     ZHar    G    T        0      0        2 
   4   chr4_61381015   Sample    G    T        0      0        2 
   4   chr4_61396129     AAsi    C    A        0      0        2 
   4   chr4_61396129     AKia    C    A        0      0        2 
   4   chr4_61396129     AOna    C    A        0      0        2 
   4   chr4_61396129     ASom    C    A        0      0        2 
   4   chr4_61396129     HCab    C    A        0      0        2 
   4   chr4_61396129     HPrz    C    A        0      0        2 
   4   chr4_61396129     ZBoe    C    A        1      2        2 
   4   chr4_61396129     ZGre    C    A        1      2        2 
   4   chr4_61396129     ZHar    C    A        0      0        2 
   4   chr4_61396129   Sample    C    A        0      0        2 
   4   chr4_61414659     AAsi    G    T        0      0        2 
   4   chr4_61414659     AKia    G    T        0      0        2 
   4   chr4_61414659     AOna    G    T        0      0        2 
   4   chr4_61414659     ASom    G    T        0      0        2 
   4   chr4_61414659     HCab    G    T        1      2        2 
   4   chr4_61414659     HPrz    G    T        1      2        2 
   4   chr4_61414659     ZBoe    G    T        0      0        2 
   4   chr4_61414659     ZGre    G    T        0      0        2 
   4   chr4_61414659     ZHar    G    T        0      0        2 
   4   chr4_61414659   Sample    G    T        0      0        2 
   4   chr4_61424589     AAsi    G    T        0      0        2 
   4   chr4_61424589     AKia    G    T        0      0        2 
   4   chr4_61424589     AOna    G    T        0      0        2 
   4   chr4_61424589     ASom    G    T        0      0        2 
   4   chr4_61424589     HCab    G    T        1      2        2 
   4   chr4_61424589     HPrz    G    T        1      2        2 
   4   chr4_61424589     ZBoe    G    T        0      0        2 
   4   chr4_61424589     ZGre    G    T        0      0        2 
   4   chr4_61424589     ZHar    G    T        0      0        2 
   4   chr4_61424589   Sample    G    T        0      0        2 
   4   chr4_61433140     AAsi    C    G        0      0        2 
   4   chr4_61433140     AKia    C    G        0      0        2 
   4   chr4_61433140     AOna    C    G        0      0        2 
   4   chr4_61433140     ASom    C    G        0      0        2 
   4   chr4_61433140     HCab    C    G        0      0        2 
   4   chr4_61433140     HPrz    C    G        0      0        2 
   4   chr4_61433140     ZBoe    C    G        0      0        2 
   4   chr4_61433140     ZGre    C    G        0      0        2 
   4   chr4_61433140     ZHar    C    G        1      2        2 
   4   chr4_61433140   Sample    C    G        0      0        2 
   4   chr4_61441379     AAsi    A    T        0      0        2 
   4   chr4_61441379     AKia    A    T        0      0        2 
   4   chr4_61441379     AOna    A    T      0.5      1        2 
   4   chr4_61441379     ASom    A    T        0      0        2 
   4   chr4_61441379     HCab    A    T        0      0        2 
   4   chr4_61441379     HPrz    A    T        0      0        2 
   4   chr4_61441379     ZBoe    A    T        0      0        2 
   4   chr4_61441379     ZGre    A    T        0      0        2 
   4   chr4_61441379     ZHar    A    T        0      0        2 
   4   chr4_61441379   Sample    A    T        0      0        2 
   4   chr4_61443516     AAsi    G    T        0      0        2 
   4   chr4_61443516     AKia    G    T        0      0        2 
   4   chr4_61443516     AOna    G    T      0.5      1        2 
   4   chr4_61443516     ASom    G    T        0      0        2 
   4   chr4_61443516     HCab    G    T        0      0        2 
   4   chr4_61443516     HPrz    G    T        0      0        2 
   4   chr4_61443516     ZBoe    G    T        0      0        2 
   4   chr4_61443516     ZGre    G    T        0      0        2 
   4   chr4_61443516     ZHar    G    T        0      0        2 
   4   chr4_61443516   Sample    G    T        0      0        2 
   4   chr4_61455509     AAsi    T    A      0.5      1        2 
   4   chr4_61455509     AKia    T    A        0      0        2 
   4   chr4_61455509     AOna    T    A        0      0        2 
   4   chr4_61455509     ASom    T    A        0      0        2 
   4   chr4_61455509     HCab    T    A        0      0        2 
   4   chr4_61455509     HPrz    T    A        0      0        2 
   4   chr4_61455509     ZBoe    T    A        0      0        2 
   4   chr4_61455509     ZGre    T    A        0      0        2 
   4   chr4_61455509     ZHar    T    A        0      0        2 
   4   chr4_61455509   Sample    T    A        0      0        2 
   4   chr4_61462296     AAsi    C    G        0      0        2 
   4   chr4_61462296     AKia    C    G        0      0        2 
   4   chr4_61462296     AOna    C    G        0      0        2 
   4   chr4_61462296     ASom    C    G        0      0        2 
   4   chr4_61462296     HCab    C    G        0      0        2 
   4   chr4_61462296     HPrz    C    G        0      0        2 
   4   chr4_61462296     ZBoe    C    G        0      0        2 
   4   chr4_61462296     ZGre    C    G        0      0        2 
   4   chr4_61462296     ZHar    C    G        1      2        2 
   4   chr4_61462296   Sample    C    G        0      0        2 
   4   chr4_61474266     AAsi    T    G        0      0        2 
   4   chr4_61474266     AKia    T    G        0      0        2 
   4   chr4_61474266     AOna    T    G        0      0        2 
   4   chr4_61474266     ASom    T    G        0      0        2 
   4   chr4_61474266     HCab    T    G        1      2        2 
   4   chr4_61474266     HPrz    T    G        1      2        2 
   4   chr4_61474266     ZBoe    T    G        0      0        2 
   4   chr4_61474266     ZGre    T    G        0      0        2 
   4   chr4_61474266     ZHar    T    G        0      0        2 
   4   chr4_61474266   Sample    T    G        0      0        2 
   4   chr4_61475092     AAsi    T    G        0      0        2 
   4   chr4_61475092     AKia    T    G        0      0        2 
   4   chr4_61475092     AOna    T    G        0      0        2 
   4   chr4_61475092     ASom    T    G        0      0        2 
   4   chr4_61475092     HCab    T    G        1      2        2 
   4   chr4_61475092     HPrz    T    G        1      2        2 
   4   chr4_61475092     ZBoe    T    G        0      0        2 
   4   chr4_61475092     ZGre    T    G        0      0        2 
   4   chr4_61475092     ZHar    T    G        0      0        2 
   4   chr4_61475092   Sample    T    G        0      0        2 
   4   chr4_61485812     AAsi    G    C        0      0        2 
   4   chr4_61485812     AKia    G    C        0      0        2 
   4   chr4_61485812     AOna    G    C      0.5      1        2 
   4   chr4_61485812     ASom    G    C        0      0        2 
   4   chr4_61485812     HCab    G    C        0      0        2 
   4   chr4_61485812     HPrz    G    C        0      0        2 
   4   chr4_61485812     ZBoe    G    C        0      0        2 
   4   chr4_61485812     ZGre    G    C        0      0        2 
   4   chr4_61485812     ZHar    G    C        0      0        2 
   4   chr4_61485812   Sample    G    C        0      0        2 
   4   chr4_61505352     AAsi    A    C        0      0        2 
   4   chr4_61505352     AKia    A    C      0.5      1        2 
   4   chr4_61505352     AOna    A    C        0      0        2 
   4   chr4_61505352     ASom    A    C        0      0        2 
   4   chr4_61505352     HCab    A    C        0      0        2 
   4   chr4_61505352     HPrz    A    C        0      0        2 
   4   chr4_61505352     ZBoe    A    C        0      0        2 
   4   chr4_61505352     ZGre    A    C        0      0        2 
   4   chr4_61505352     ZHar    A    C        0      0        2 
   4   chr4_61505352   Sample    A    C        0      0        2 
   4   chr4_61506141     AAsi    T    A        0      0        2 
   4   chr4_61506141     AKia    T    A        0      0        2 
   4   chr4_61506141     AOna    T    A        0      0        2 
   4   chr4_61506141     ASom    T    A        0      0        2 
   4   chr4_61506141     HCab    T    A        1      2        2 
   4   chr4_61506141     HPrz    T    A        1      2        2 
   4   chr4_61506141     ZBoe    T    A        0      0        2 
   4   chr4_61506141     ZGre    T    A        0      0        2 
   4   chr4_61506141     ZHar    T    A        0      0        2 
   4   chr4_61506141   Sample    T    A        0      0        2 
   4   chr4_61512822     AAsi    G    C        0      0        2 
   4   chr4_61512822     AKia    G    C        0      0        2 
   4   chr4_61512822     AOna    G    C        0      0        2 
   4   chr4_61512822     ASom    G    C        0      0        2 
   4   chr4_61512822     HCab    G    C        0      0        2 
   4   chr4_61512822     HPrz    G    C        0      0        2 
   4   chr4_61512822     ZBoe    G    C        0      0        2 
   4   chr4_61512822     ZGre    G    C        1      2        2 
   4   chr4_61512822     ZHar    G    C        0      0        2 
   4   chr4_61512822   Sample    G    C        0      0        2 
   4   chr4_61519910     AAsi    T    G        0      0        2 
   4   chr4_61519910     AKia    T    G        0      0        2 
   4   chr4_61519910     AOna    T    G        0      0        2 
   4   chr4_61519910     ASom    T    G        0      0        2 
   4   chr4_61519910     HCab    T    G        0      0        2 
   4   chr4_61519910     HPrz    T    G        0      0        2 
   4   chr4_61519910     ZBoe    T    G      0.5      1        2 
   4   chr4_61519910     ZGre    T    G        0      0        2 
   4   chr4_61519910     ZHar    T    G        0      0        2 
   4   chr4_61519910   Sample    T    G        0      0        2 
   4   chr4_61527890     AAsi    A    C        0      0        2 
   4   chr4_61527890     AKia    A    C        0      0        2 
   4   chr4_61527890     AOna    A    C        0      0        2 
   4   chr4_61527890     ASom    A    C        0      0        2 
   4   chr4_61527890     HCab    A    C        0      0        2 
   4   chr4_61527890     HPrz    A    C        0      0        2 
   4   chr4_61527890     ZBoe    A    C        0      0        2 
   4   chr4_61527890     ZGre    A    C        1      2        2 
   4   chr4_61527890     ZHar    A    C        0      0        2 
   4   chr4_61527890   Sample    A    C        0      0        2 
   4   chr4_61542552     AAsi    C    G        0      0        2 
   4   chr4_61542552     AKia    C    G        1      2        2 
   4   chr4_61542552     AOna    C    G      0.5      1        2 
   4   chr4_61542552     ASom    C    G        0      0        2 
   4   chr4_61542552     HCab    C    G        0      0        2 
   4   chr4_61542552     HPrz    C    G        0      0        2 
   4   chr4_61542552     ZBoe    C    G        0      0        2 
   4   chr4_61542552     ZGre    C    G        0      0        2 
   4   chr4_61542552     ZHar    C    G        0      0        2 
   4   chr4_61542552   Sample    C    G        0      0        2 
   4   chr4_61611377     AAsi    G    T        0      0        2 
   4   chr4_61611377     AKia    G    T      0.5      1        2 
   4   chr4_61611377     AOna    G    T        0      0        2 
   4   chr4_61611377     ASom    G    T        0      0        2 
   4   chr4_61611377     HCab    G    T        0      0        2 
   4   chr4_61611377     HPrz    G    T        0      0        2 
   4   chr4_61611377     ZBoe    G    T        0      0        2 
   4   chr4_61611377     ZGre    G    T        0      0        2 
   4   chr4_61611377     ZHar    G    T        0      0        2 
   4   chr4_61611377   Sample    G    T        0      0        2 
   4   chr4_61623365     AAsi    T    G        1      2        2 
   4   chr4_61623365     AKia    T    G        0      0        2 
   4   chr4_61623365     AOna    T    G        0      0        2 
   4   chr4_61623365     ASom    T    G        1      2        2 
   4   chr4_61623365     HCab    T    G        0      0        2 
   4   chr4_61623365     HPrz    T    G        0      0        2 
   4   chr4_61623365     ZBoe    T    G        0      0        2 
   4   chr4_61623365     ZGre    T    G        0      0        2 
   4   chr4_61623365     ZHar    T    G        0      0        2 
   4   chr4_61623365   Sample    T    G        1      2        2 
   4   chr4_61640558     AAsi    C    G        1      2        2 
   4   chr4_61640558     AKia    C    G        0      0        2 
   4   chr4_61640558     AOna    C    G        0      0        2 
   4   chr4_61640558     ASom    C    G        1      2        2 
   4   chr4_61640558     HCab    C    G        0      0        2 
   4   chr4_61640558     HPrz    C    G        0      0        2 
   4   chr4_61640558     ZBoe    C    G        0      0        2 
   4   chr4_61640558     ZGre    C    G        0      0        2 
   4   chr4_61640558     ZHar    C    G        0      0        2 
   4   chr4_61640558   Sample    C    G        1      2        2 
   4   chr4_61646850     AAsi    A    T        0      0        2 
   4   chr4_61646850     AKia    A    T        0      0        2 
   4   chr4_61646850     AOna    A    T        0      0        2 
   4   chr4_61646850     ASom    A    T        0      0        2 
   4   chr4_61646850     HCab    A    T        0      0        2 
   4   chr4_61646850     HPrz    A    T        0      0        2 
   4   chr4_61646850     ZBoe    A    T        0      0        2 
   4   chr4_61646850     ZGre    A    T        1      2        2 
   4   chr4_61646850     ZHar    A    T        0      0        2 
   4   chr4_61646850   Sample    A    T        0      0        2 
   4   chr4_61670112     AAsi    G    C        0      0        2 
   4   chr4_61670112     AKia    G    C        0      0        2 
   4   chr4_61670112     AOna    G    C        0      0        2 
   4   chr4_61670112     ASom    G    C        0      0        2 
   4   chr4_61670112     HCab    G    C        0      0        2 
   4   chr4_61670112     HPrz    G    C      0.5      1        2 
   4   chr4_61670112     ZBoe    G    C        0      0        2 
   4   chr4_61670112     ZGre    G    C        0      0        2 
   4   chr4_61670112     ZHar    G    C        0      0        2 
   4   chr4_61670112   Sample    G    C        0      0        2 
   4   chr4_61679158     AAsi    T    A        0      0        2 
   4   chr4_61679158     AKia    T    A        0      0        2 
   4   chr4_61679158     AOna    T    A        0      0        2 
   4   chr4_61679158     ASom    T    A        1      2        2 
   4   chr4_61679158     HCab    T    A        0      0        2 
   4   chr4_61679158     HPrz    T    A        0      0        2 
   4   chr4_61679158     ZBoe    T    A        0      0        2 
   4   chr4_61679158     ZGre    T    A        0      0        2 
   4   chr4_61679158     ZHar    T    A        0      0        2 
   4   chr4_61679158   Sample    T    A        0      0        2 
   4   chr4_61721465     AAsi    G    T        0      0        2 
   4   chr4_61721465     AKia    G    T        0      0        2 
   4   chr4_61721465     AOna    G    T        0      0        2 
   4   chr4_61721465     ASom    G    T        0      0        2 
   4   chr4_61721465     HCab    G    T        1      2        2 
   4   chr4_61721465     HPrz    G    T        1      2        2 
   4   chr4_61721465     ZBoe    G    T        0      0        2 
   4   chr4_61721465     ZGre    G    T        0      0        2 
   4   chr4_61721465     ZHar    G    T        0      0        2 
   4   chr4_61721465   Sample    G    T        0      0        2 
   4   chr4_61722594     AAsi    C    A        0      0        2 
   4   chr4_61722594     AKia    C    A        0      0        2 
   4   chr4_61722594     AOna    C    A        0      0        2 
   4   chr4_61722594     ASom    C    A        0      0        2 
   4   chr4_61722594     HCab    C    A        1      2        2 
   4   chr4_61722594     HPrz    C    A        1      2        2 
   4   chr4_61722594     ZBoe    C    A        0      0        2 
   4   chr4_61722594     ZGre    C    A        0      0        2 
   4   chr4_61722594     ZHar    C    A        0      0        2 
   4   chr4_61722594   Sample    C    A        0      0        2 
   4   chr4_61751102     AAsi    A    C        1      2        2 
   4   chr4_61751102     AKia    A    C        0      0        2 
   4   chr4_61751102     AOna    A    C        0      0        2 
   4   chr4_61751102     ASom    A    C        1      2        2 
   4   chr4_61751102     HCab    A    C        1      2        2 
   4   chr4_61751102     HPrz    A    C        1      2        2 
   4   chr4_61751102     ZBoe    A    C        0      0        2 
   4   chr4_61751102     ZGre    A    C        0      0        2 
   4   chr4_61751102     ZHar    A    C        0      0        2 
   4   chr4_61751102   Sample    A    C        1      2        2 
   4   chr4_61792135     AAsi    T    G        0      0        2 
   4   chr4_61792135     AKia    T    G        0      0        2 
   4   chr4_61792135     AOna    T    G        0      0        2 
   4   chr4_61792135     ASom    T    G        0      0        2 
   4   chr4_61792135     HCab    T    G        0      0        2 
   4   chr4_61792135     HPrz    T    G        0      0        2 
   4   chr4_61792135     ZBoe    T    G        0      0        2 
   4   chr4_61792135     ZGre    T    G      0.5      1        2 
   4   chr4_61792135     ZHar    T    G        0      0        2 
   4   chr4_61792135   Sample    T    G        0      0        2 
   4   chr4_61803421     AAsi    C    G        0      0        2 
   4   chr4_61803421     AKia    C    G        0      0        2 
   4   chr4_61803421     AOna    C    G        0      0        2 
   4   chr4_61803421     ASom    C    G        0      0        2 
   4   chr4_61803421     HCab    C    G        0      0        2 
   4   chr4_61803421     HPrz    C    G        0      0        2 
   4   chr4_61803421     ZBoe    C    G      0.5      1        2 
   4   chr4_61803421     ZGre    C    G        0      0        2 
   4   chr4_61803421     ZHar    C    G        0      0        2 
   4   chr4_61803421   Sample    C    G        0      0        2 
   4   chr4_61824402     AAsi    A    T        0      0        2 
   4   chr4_61824402     AKia    A    T        0      0        2 
   4   chr4_61824402     AOna    A    T        0      0        2 
   4   chr4_61824402     ASom    A    T        0      0        2 
   4   chr4_61824402     HCab    A    T        1      2        2 
   4   chr4_61824402     HPrz    A    T        1      2        2 
   4   chr4_61824402     ZBoe    A    T        0      0        2 
   4   chr4_61824402     ZGre    A    T        0      0        2 
   4   chr4_61824402     ZHar    A    T        0      0        2 
   4   chr4_61824402   Sample    A    T        0      0        2 
   4   chr4_61833100     AAsi    A    C        1      2        2 
   4   chr4_61833100     AKia    A    C        0      0        2 
   4   chr4_61833100     AOna    A    C        0      0        2 
   4   chr4_61833100     ASom    A    C        1      2        2 
   4   chr4_61833100     HCab    A    C        0      0        2 
   4   chr4_61833100     HPrz    A    C        0      0        2 
   4   chr4_61833100     ZBoe    A    C        0      0        2 
   4   chr4_61833100     ZGre    A    C        0      0        2 
   4   chr4_61833100     ZHar    A    C        0      0        2 
   4   chr4_61833100   Sample    A    C        1      2        2 
   4   chr4_61841976     AAsi    A    C        0      0        2 
   4   chr4_61841976     AKia    A    C        0      0        2 
   4   chr4_61841976     AOna    A    C        0      0        2 
   4   chr4_61841976     ASom    A    C        0      0        2 
   4   chr4_61841976     HCab    A    C        0      0        2 
   4   chr4_61841976     HPrz    A    C        0      0        2 
   4   chr4_61841976     ZBoe    A    C        0      0        2 
   4   chr4_61841976     ZGre    A    C        1      2        2 
   4   chr4_61841976     ZHar    A    C        1      2        2 
   4   chr4_61841976   Sample    A    C        0      0        2 
   4   chr4_61843531     AAsi    T    G        1      2        2 
   4   chr4_61843531     AKia    T    G        0      0        2 
   4   chr4_61843531     AOna    T    G        0      0        2 
   4   chr4_61843531     ASom    T    G        1      2        2 
   4   chr4_61843531     HCab    T    G        1      2        2 
   4   chr4_61843531     HPrz    T    G        1      2        2 
   4   chr4_61843531     ZBoe    T    G        0      0        2 
   4   chr4_61843531     ZGre    T    G        0      0        2 
   4   chr4_61843531     ZHar    T    G        0      0        2 
   4   chr4_61843531   Sample    T    G        1      2        2 
   4   chr4_61846873     AAsi    A    T        0      0        2 
   4   chr4_61846873     AKia    A    T        0      0        2 
   4   chr4_61846873     AOna    A    T      0.5      1        2 
   4   chr4_61846873     ASom    A    T        0      0        2 
   4   chr4_61846873     HCab    A    T        0      0        2 
   4   chr4_61846873     HPrz    A    T        0      0        2 
   4   chr4_61846873     ZBoe    A    T        0      0        2 
   4   chr4_61846873     ZGre    A    T        0      0        2 
   4   chr4_61846873     ZHar    A    T        0      0        2 
   4   chr4_61846873   Sample    A    T        0      0        2 
   4   chr4_61905494     AAsi    C    G        0      0        2 
   4   chr4_61905494     AKia    C    G        0      0        2 
   4   chr4_61905494     AOna    C    G      0.5      1        2 
   4   chr4_61905494     ASom    C    G        0      0        2 
   4   chr4_61905494     HCab    C    G        0      0        2 
   4   chr4_61905494     HPrz    C    G        0      0        2 
   4   chr4_61905494     ZBoe    C    G        0      0        2 
   4   chr4_61905494     ZGre    C    G        0      0        2 
   4   chr4_61905494     ZHar    C    G        0      0        2 
   4   chr4_61905494   Sample    C    G        0      0        2 
   4   chr4_61946255     AAsi    A    C        0      0        2 
   4   chr4_61946255     AKia    A    C      0.5      1        2 
   4   chr4_61946255     AOna    A    C        0      0        2 
   4   chr4_61946255     ASom    A    C        0      0        2 
   4   chr4_61946255     HCab    A    C        0      0        2 
   4   chr4_61946255     HPrz    A    C        0      0        2 
   4   chr4_61946255     ZBoe    A    C        0      0        2 
   4   chr4_61946255     ZGre    A    C        0      0        2 
   4   chr4_61946255     ZHar    A    C        0      0        2 
   4   chr4_61946255   Sample    A    C        0      0        2 
   4   chr4_61996087     AAsi    T    G        0      0        2 
   4   chr4_61996087     AKia    T    G        0      0        2 
   4   chr4_61996087     AOna    T    G        0      0        2 
   4   chr4_61996087     ASom    T    G        0      0        2 
   4   chr4_61996087     HCab    T    G        1      2        2 
   4   chr4_61996087     HPrz    T    G        1      2        2 
   4   chr4_61996087     ZBoe    T    G        0      0        2 
   4   chr4_61996087     ZGre    T    G        0      0        2 
   4   chr4_61996087     ZHar    T    G        0      0        2 
   4   chr4_61996087   Sample    T    G        0      0        2 
   4   chr4_62032627     AAsi    A    C        0      0        2 
   4   chr4_62032627     AKia    A    C        0      0        2 
   4   chr4_62032627     AOna    A    C        0      0        2 
   4   chr4_62032627     ASom    A    C        0      0        2 
   4   chr4_62032627     HCab    A    C        0      0        2 
   4   chr4_62032627     HPrz    A    C        0      0        2 
   4   chr4_62032627     ZBoe    A    C      0.5      1        2 
   4   chr4_62032627     ZGre    A    C        0      0        2 
   4   chr4_62032627     ZHar    A    C        0      0        2 
   4   chr4_62032627   Sample    A    C        0      0        2 
   4   chr4_62050268     AAsi    C    G        0      0        2 
   4   chr4_62050268     AKia    C    G      0.5      1        2 
   4   chr4_62050268     AOna    C    G        0      0        2 
   4   chr4_62050268     ASom    C    G        0      0        2 
   4   chr4_62050268     HCab    C    G        0      0        2 
   4   chr4_62050268     HPrz    C    G        0      0        2 
   4   chr4_62050268     ZBoe    C    G        0      0        2 
   4   chr4_62050268     ZGre    C    G        0      0        2 
   4   chr4_62050268     ZHar    C    G        0      0        2 
   4   chr4_62050268   Sample    C    G        0      0        2 
   4   chr4_62050717     AAsi    A    T        0      0        2 
   4   chr4_62050717     AKia    A    T      0.5      1        2 
   4   chr4_62050717     AOna    A    T        0      0        2 
   4   chr4_62050717     ASom    A    T        0      0        2 
   4   chr4_62050717     HCab    A    T        0      0        2 
   4   chr4_62050717     HPrz    A    T        0      0        2 
   4   chr4_62050717     ZBoe    A    T        0      0        2 
   4   chr4_62050717     ZGre    A    T        0      0        2 
   4   chr4_62050717     ZHar    A    T        0      0        2 
   4   chr4_62050717   Sample    A    T        0      0        2 
   4   chr4_62073678     AAsi    G    T        0      0        2 
   4   chr4_62073678     AKia    G    T        0      0        2 
   4   chr4_62073678     AOna    G    T        0      0        2 
   4   chr4_62073678     ASom    G    T        0      0        2 
   4   chr4_62073678     HCab    G    T        0      0        2 
   4   chr4_62073678     HPrz    G    T        0      0        2 
   4   chr4_62073678     ZBoe    G    T      0.5      1        2 
   4   chr4_62073678     ZGre    G    T        0      0        2 
   4   chr4_62073678     ZHar    G    T        0      0        2 
   4   chr4_62073678   Sample    G    T        0      0        2 
   4   chr4_62080723     AAsi    A    T        0      0        2 
   4   chr4_62080723     AKia    A    T        0      0        2 
   4   chr4_62080723     AOna    A    T        0      0        2 
   4   chr4_62080723     ASom    A    T        0      0        2 
   4   chr4_62080723     HCab    A    T        1      2        2 
   4   chr4_62080723     HPrz    A    T        1      2        2 
   4   chr4_62080723     ZBoe    A    T        0      0        2 
   4   chr4_62080723     ZGre    A    T        0      0        2 
   4   chr4_62080723     ZHar    A    T        0      0        2 
   4   chr4_62080723   Sample    A    T        0      0        2 
   4   chr4_62088275     AAsi    T    A        0      0        2 
   4   chr4_62088275     AKia    T    A        0      0        2 
   4   chr4_62088275     AOna    T    A        0      0        2 
   4   chr4_62088275     ASom    T    A      0.5      1        2 
   4   chr4_62088275     HCab    T    A        0      0        2 
   4   chr4_62088275     HPrz    T    A        0      0        2 
   4   chr4_62088275     ZBoe    T    A        0      0        2 
   4   chr4_62088275     ZGre    T    A        0      0        2 
   4   chr4_62088275     ZHar    T    A        0      0        2 
   4   chr4_62088275   Sample    T    A        0      0        2 
   4   chr4_62100875     AAsi    T    G        0      0        2 
   4   chr4_62100875     AKia    T    G        0      0        2 
   4   chr4_62100875     AOna    T    G        0      0        2 
   4   chr4_62100875     ASom    T    G        0      0        2 
   4   chr4_62100875     HCab    T    G        1      2        2 
   4   chr4_62100875     HPrz    T    G        1      2        2 
   4   chr4_62100875     ZBoe    T    G        0      0        2 
   4   chr4_62100875     ZGre    T    G        0      0        2 
   4   chr4_62100875     ZHar    T    G        0      0        2 
   4   chr4_62100875   Sample    T    G        0      0        2 
   4   chr4_62105659     AAsi    G    C        0      0        2 
   4   chr4_62105659     AKia    G    C      0.5      1        2 
   4   chr4_62105659     AOna    G    C        0      0        2 
   4   chr4_62105659     ASom    G    C        0      0        2 
   4   chr4_62105659     HCab    G    C        0      0        2 
   4   chr4_62105659     HPrz    G    C        0      0        2 
   4   chr4_62105659     ZBoe    G    C        0      0        2 
   4   chr4_62105659     ZGre    G    C        0      0        2 
   4   chr4_62105659     ZHar    G    C        0      0        2 
   4   chr4_62105659   Sample    G    C        0      0        2 
   4   chr4_62141818     AAsi    T    A        0      0        2 
   4   chr4_62141818     AKia    T    A        0      0        2 
   4   chr4_62141818     AOna    T    A        0      0        2 
   4   chr4_62141818     ASom    T    A        0      0        2 
   4   chr4_62141818     HCab    T    A      0.5      1        2 
   4   chr4_62141818     HPrz    T    A        1      2        2 
   4   chr4_62141818     ZBoe    T    A        0      0        2 
   4   chr4_62141818     ZGre    T    A        0      0        2 
   4   chr4_62141818     ZHar    T    A        0      0        2 
   4   chr4_62141818   Sample    T    A        0      0        2 
   4   chr4_62147662     AAsi    C    A        0      0        2 
   4   chr4_62147662     AKia    C    A      0.5      1        2 
   4   chr4_62147662     AOna    C    A        0      0        2 
   4   chr4_62147662     ASom    C    A        0      0        2 
   4   chr4_62147662     HCab    C    A        0      0        2 
   4   chr4_62147662     HPrz    C    A        0      0        2 
   4   chr4_62147662     ZBoe    C    A        0      0        2 
   4   chr4_62147662     ZGre    C    A        0      0        2 
   4   chr4_62147662     ZHar    C    A        0      0        2 
   4   chr4_62147662   Sample    C    A        0      0        2 
   4   chr4_62154786     AAsi    T    A        0      0        2 
   4   chr4_62154786     AKia    T    A        0      0        2 
   4   chr4_62154786     AOna    T    A        0      0        2 
   4   chr4_62154786     ASom    T    A        0      0        2 
   4   chr4_62154786     HCab    T    A        1      2        2 
   4   chr4_62154786     HPrz    T    A        1      2        2 
   4   chr4_62154786     ZBoe    T    A        0      0        2 
   4   chr4_62154786     ZGre    T    A        0      0        2 
   4   chr4_62154786     ZHar    T    A        0      0        2 
   4   chr4_62154786   Sample    T    A        0      0        2 
   4   chr4_62175257     AAsi    T    A        0      0        2 
   4   chr4_62175257     AKia    T    A        0      0        2 
   4   chr4_62175257     AOna    T    A        0      0        2 
   4   chr4_62175257     ASom    T    A        1      2        2 
   4   chr4_62175257     HCab    T    A        0      0        2 
   4   chr4_62175257     HPrz    T    A        0      0        2 
   4   chr4_62175257     ZBoe    T    A        0      0        2 
   4   chr4_62175257     ZGre    T    A        0      0        2 
   4   chr4_62175257     ZHar    T    A        0      0        2 
   4   chr4_62175257   Sample    T    A        0      0        2 
   4   chr4_62177670     AAsi    A    C        0      0        2 
   4   chr4_62177670     AKia    A    C        0      0        2 
   4   chr4_62177670     AOna    A    C        0      0        2 
   4   chr4_62177670     ASom    A    C        0      0        2 
   4   chr4_62177670     HCab    A    C        0      0        2 
   4   chr4_62177670     HPrz    A    C        0      0        2 
   4   chr4_62177670     ZBoe    A    C        0      0        2 
   4   chr4_62177670     ZGre    A    C        0      0        2 
   4   chr4_62177670     ZHar    A    C      0.5      1        2 
   4   chr4_62177670   Sample    A    C        0      0        2 
   4   chr4_62183627     AAsi    T    G        0      0        2 
   4   chr4_62183627     AKia    T    G      0.5      1        2 
   4   chr4_62183627     AOna    T    G      0.5      1        2 
   4   chr4_62183627     ASom    T    G        0      0        2 
   4   chr4_62183627     HCab    T    G        0      0        2 
   4   chr4_62183627     HPrz    T    G        0      0        2 
   4   chr4_62183627     ZBoe    T    G        0      0        2 
   4   chr4_62183627     ZGre    T    G        0      0        2 
   4   chr4_62183627     ZHar    T    G        0      0        2 
   4   chr4_62183627   Sample    T    G        0      0        2 
   4   chr4_62190974     AAsi    T    A        0      0        2 
   4   chr4_62190974     AKia    T    A        0      0        2 
   4   chr4_62190974     AOna    T    A      0.5      1        2 
   4   chr4_62190974     ASom    T    A        0      0        2 
   4   chr4_62190974     HCab    T    A        0      0        2 
   4   chr4_62190974     HPrz    T    A        0      0        2 
   4   chr4_62190974     ZBoe    T    A        0      0        2 
   4   chr4_62190974     ZGre    T    A        0      0        2 
   4   chr4_62190974     ZHar    T    A        0      0        2 
   4   chr4_62190974   Sample    T    A        0      0        2 
   4   chr4_62208864     AAsi    G    T        0      0        2 
   4   chr4_62208864     AKia    G    T        0      0        2 
   4   chr4_62208864     AOna    G    T        0      0        2 
   4   chr4_62208864     ASom    G    T        0      0        2 
   4   chr4_62208864     HCab    G    T      0.5      1        2 
   4   chr4_62208864     HPrz    G    T      0.5      1        2 
   4   chr4_62208864     ZBoe    G    T        0      0        2 
   4   chr4_62208864     ZGre    G    T        0      0        2 
   4   chr4_62208864     ZHar    G    T        0      0        2 
   4   chr4_62208864   Sample    G    T        0      0        2 
   4   chr4_62220293     AAsi    C    A        0      0        2 
   4   chr4_62220293     AKia    C    A        0      0        2 
   4   chr4_62220293     AOna    C    A        1      2        2 
   4   chr4_62220293     ASom    C    A        0      0        2 
   4   chr4_62220293     HCab    C    A        0      0        2 
   4   chr4_62220293     HPrz    C    A        0      0        2 
   4   chr4_62220293     ZBoe    C    A        0      0        2 
   4   chr4_62220293     ZGre    C    A        0      0        2 
   4   chr4_62220293     ZHar    C    A        0      0        2 
   4   chr4_62220293   Sample    C    A        0      0        2 
   4   chr4_62235757     AAsi    A    C        0      0        2 
   4   chr4_62235757     AKia    A    C        0      0        2 
   4   chr4_62235757     AOna    A    C        0      0        2 
   4   chr4_62235757     ASom    A    C        0      0        2 
   4   chr4_62235757     HCab    A    C        1      2        2 
   4   chr4_62235757     HPrz    A    C        1      2        2 
   4   chr4_62235757     ZBoe    A    C        0      0        2 
   4   chr4_62235757     ZGre    A    C        0      0        2 
   4   chr4_62235757     ZHar    A    C        0      0        2 
   4   chr4_62235757   Sample    A    C        0      0        2 
   4   chr4_62259525     AAsi    A    T        0      0        2 
   4   chr4_62259525     AKia    A    T        0      0        2 
   4   chr4_62259525     AOna    A    T        0      0        2 
   4   chr4_62259525     ASom    A    T        0      0        2 
   4   chr4_62259525     HCab    A    T        1      2        2 
   4   chr4_62259525     HPrz    A    T        1      2        2 
   4   chr4_62259525     ZBoe    A    T        0      0        2 
   4   chr4_62259525     ZGre    A    T        0      0        2 
   4   chr4_62259525     ZHar    A    T        0      0        2 
   4   chr4_62259525   Sample    A    T        0      0        2 
   4   chr4_62317990     AAsi    T    A        0      0        2 
   4   chr4_62317990     AKia    T    A        0      0        2 
   4   chr4_62317990     AOna    T    A        0      0        2 
   4   chr4_62317990     ASom    T    A        0      0        2 
   4   chr4_62317990     HCab    T    A        0      0        2 
   4   chr4_62317990     HPrz    T    A        0      0        2 
   4   chr4_62317990     ZBoe    T    A        0      0        2 
   4   chr4_62317990     ZGre    T    A      0.5      1        2 
   4   chr4_62317990     ZHar    T    A        0      0        2 
   4   chr4_62317990   Sample    T    A        0      0        2 
   4   chr4_62344184     AAsi    A    C        0      0        2 
   4   chr4_62344184     AKia    A    C        0      0        2 
   4   chr4_62344184     AOna    A    C        0      0        2 
   4   chr4_62344184     ASom    A    C        0      0        2 
   4   chr4_62344184     HCab    A    C        1      2        2 
   4   chr4_62344184     HPrz    A    C        1      2        2 
   4   chr4_62344184     ZBoe    A    C        0      0        2 
   4   chr4_62344184     ZGre    A    C        0      0        2 
   4   chr4_62344184     ZHar    A    C        0      0        2 
   4   chr4_62344184   Sample    A    C        0      0        2 
   4   chr4_62354022     AAsi    T    G        0      0        2 
   4   chr4_62354022     AKia    T    G        0      0        2 
   4   chr4_62354022     AOna    T    G        0      0        2 
   4   chr4_62354022     ASom    T    G        0      0        2 
   4   chr4_62354022     HCab    T    G        1      2        2 
   4   chr4_62354022     HPrz    T    G        1      2        2 
   4   chr4_62354022     ZBoe    T    G        0      0        2 
   4   chr4_62354022     ZGre    T    G        0      0        2 
   4   chr4_62354022     ZHar    T    G        0      0        2 
   4   chr4_62354022   Sample    T    G        0      0        2 
   4   chr4_62359869     AAsi    C    G        1      2        2 
   4   chr4_62359869     AKia    C    G        0      0        2 
   4   chr4_62359869     AOna    C    G        0      0        2 
   4   chr4_62359869     ASom    C    G        1      2        2 
   4   chr4_62359869     HCab    C    G        0      0        2 
   4   chr4_62359869     HPrz    C    G        0      0        2 
   4   chr4_62359869     ZBoe    C    G        0      0        2 
   4   chr4_62359869     ZGre    C    G        0      0        2 
   4   chr4_62359869     ZHar    C    G        0      0        2 
   4   chr4_62359869   Sample    C    G        1      2        2 
   4   chr4_62372283     AAsi    C    G        0      0        2 
   4   chr4_62372283     AKia    C    G        0      0        2 
   4   chr4_62372283     AOna    C    G        0      0        2 
   4   chr4_62372283     ASom    C    G        0      0        2 
   4   chr4_62372283     HCab    C    G        0      0        2 
   4   chr4_62372283     HPrz    C    G        0      0        2 
   4   chr4_62372283     ZBoe    C    G      0.5      1        2 
   4   chr4_62372283     ZGre    C    G        0      0        2 
   4   chr4_62372283     ZHar    C    G        0      0        2 
   4   chr4_62372283   Sample    C    G        0      0        2 
   4   chr4_62410633     AAsi    T    A        0      0        2 
   4   chr4_62410633     AKia    T    A        0      0        2 
   4   chr4_62410633     AOna    T    A        0      0        2 
   4   chr4_62410633     ASom    T    A        0      0        2 
   4   chr4_62410633     HCab    T    A        0      0        2 
   4   chr4_62410633     HPrz    T    A        0      0        2 
   4   chr4_62410633     ZBoe    T    A        0      0        2 
   4   chr4_62410633     ZGre    T    A      0.5      1        2 
   4   chr4_62410633     ZHar    T    A        0      0        2 
   4   chr4_62410633   Sample    T    A        0      0        2 
   4   chr4_62413849     AAsi    C    A        0      0        2 
   4   chr4_62413849     AKia    C    A        0      0        2 
   4   chr4_62413849     AOna    C    A        0      0        2 
   4   chr4_62413849     ASom    C    A        0      0        2 
   4   chr4_62413849     HCab    C    A      0.5      1        2 
   4   chr4_62413849     HPrz    C    A      0.5      1        2 
   4   chr4_62413849     ZBoe    C    A        0      0        2 
   4   chr4_62413849     ZGre    C    A        0      0        2 
   4   chr4_62413849     ZHar    C    A        0      0        2 
   4   chr4_62413849   Sample    C    A        0      0        2 
   4   chr4_62418446     AAsi    C    G        0      0        2 
   4   chr4_62418446     AKia    C    G        0      0        2 
   4   chr4_62418446     AOna    C    G        0      0        2 
   4   chr4_62418446     ASom    C    G        0      0        2 
   4   chr4_62418446     HCab    C    G        1      2        2 
   4   chr4_62418446     HPrz    C    G        1      2        2 
   4   chr4_62418446     ZBoe    C    G        0      0        2 
   4   chr4_62418446     ZGre    C    G        0      0        2 
   4   chr4_62418446     ZHar    C    G        0      0        2 
   4   chr4_62418446   Sample    C    G        0      0        2 
   4   chr4_62429123     AAsi    C    A        0      0        2 
   4   chr4_62429123     AKia    C    A        0      0        2 
   4   chr4_62429123     AOna    C    A        0      0        2 
   4   chr4_62429123     ASom    C    A        0      0        2 
   4   chr4_62429123     HCab    C    A        0      0        2 
   4   chr4_62429123     HPrz    C    A        0      0        2 
   4   chr4_62429123     ZBoe    C    A        0      0        2 
   4   chr4_62429123     ZGre    C    A        1      2        2 
   4   chr4_62429123     ZHar    C    A        0      0        2 
   4   chr4_62429123   Sample    C    A        0      0        2 
   4   chr4_62436014     AAsi    T    A        0      0        2 
   4   chr4_62436014     AKia    T    A        0      0        2 
   4   chr4_62436014     AOna    T    A        0      0        2 
   4   chr4_62436014     ASom    T    A        0      0        2 
   4   chr4_62436014     HCab    T    A        1      2        2 
   4   chr4_62436014     HPrz    T    A        0      0        2 
   4   chr4_62436014     ZBoe    T    A        0      0        2 
   4   chr4_62436014     ZGre    T    A        0      0        2 
   4   chr4_62436014     ZHar    T    A        0      0        2 
   4   chr4_62436014   Sample    T    A        0      0        2 
   4   chr4_62471033     AAsi    G    C        0      0        2 
   4   chr4_62471033     AKia    G    C        0      0        2 
   4   chr4_62471033     AOna    G    C        0      0        2 
   4   chr4_62471033     ASom    G    C        0      0        2 
   4   chr4_62471033     HCab    G    C        0      0        2 
   4   chr4_62471033     HPrz    G    C        0      0        2 
   4   chr4_62471033     ZBoe    G    C        0      0        2 
   4   chr4_62471033     ZGre    G    C        1      2        2 
   4   chr4_62471033     ZHar    G    C        0      0        2 
   4   chr4_62471033   Sample    G    C        0      0        2 
   4   chr4_62474425     AAsi    G    T        0      0        2 
   4   chr4_62474425     AKia    G    T        0      0        2 
   4   chr4_62474425     AOna    G    T        0      0        2 
   4   chr4_62474425     ASom    G    T        0      0        2 
   4   chr4_62474425     HCab    G    T        0      0        2 
   4   chr4_62474425     HPrz    G    T        0      0        2 
   4   chr4_62474425     ZBoe    G    T        0      0        2 
   4   chr4_62474425     ZGre    G    T      0.5      1        2 
   4   chr4_62474425     ZHar    G    T        0      0        2 
   4   chr4_62474425   Sample    G    T        0      0        2 
   4   chr4_62476187     AAsi    G    T      0.5      1        2 
   4   chr4_62476187     AKia    G    T        0      0        2 
   4   chr4_62476187     AOna    G    T        0      0        2 
   4   chr4_62476187     ASom    G    T        0      0        2 
   4   chr4_62476187     HCab    G    T        0      0        2 
   4   chr4_62476187     HPrz    G    T        0      0        2 
   4   chr4_62476187     ZBoe    G    T        0      0        2 
   4   chr4_62476187     ZGre    G    T        0      0        2 
   4   chr4_62476187     ZHar    G    T        0      0        2 
   4   chr4_62476187   Sample    G    T        0      0        2 
   4   chr4_62476188     AAsi    T    G      0.5      1        2 
   4   chr4_62476188     AKia    T    G        0      0        2 
   4   chr4_62476188     AOna    T    G        0      0        2 
   4   chr4_62476188     ASom    T    G        0      0        2 
   4   chr4_62476188     HCab    T    G        0      0        2 
   4   chr4_62476188     HPrz    T    G        0      0        2 
   4   chr4_62476188     ZBoe    T    G        0      0        2 
   4   chr4_62476188     ZGre    T    G        0      0        2 
   4   chr4_62476188     ZHar    T    G        0      0        2 
   4   chr4_62476188   Sample    T    G        0      0        2 
   4   chr4_62495200     AAsi    C    A        0      0        2 
   4   chr4_62495200     AKia    C    A        0      0        2 
   4   chr4_62495200     AOna    C    A        0      0        2 
   4   chr4_62495200     ASom    C    A        0      0        2 
   4   chr4_62495200     HCab    C    A        1      2        2 
   4   chr4_62495200     HPrz    C    A        1      2        2 
   4   chr4_62495200     ZBoe    C    A        0      0        2 
   4   chr4_62495200     ZGre    C    A        0      0        2 
   4   chr4_62495200     ZHar    C    A        0      0        2 
   4   chr4_62495200   Sample    C    A        0      0        2 
   4   chr4_62555606     AAsi    T    A        0      0        2 
   4   chr4_62555606     AKia    T    A        0      0        2 
   4   chr4_62555606     AOna    T    A        0      0        2 
   4   chr4_62555606     ASom    T    A        0      0        2 
   4   chr4_62555606     HCab    T    A        0      0        2 
   4   chr4_62555606     HPrz    T    A        0      0        2 
   4   chr4_62555606     ZBoe    T    A        0      0        2 
   4   chr4_62555606     ZGre    T    A        0      0        2 
   4   chr4_62555606     ZHar    T    A        1      2        2 
   4   chr4_62555606   Sample    T    A        0      0        2 
   4   chr4_62585167     AAsi    G    T        0      0        2 
   4   chr4_62585167     AKia    G    T        0      0        2 
   4   chr4_62585167     AOna    G    T      0.5      1        2 
   4   chr4_62585167     ASom    G    T        0      0        2 
   4   chr4_62585167     HCab    G    T        0      0        2 
   4   chr4_62585167     HPrz    G    T        0      0        2 
   4   chr4_62585167     ZBoe    G    T        1      2        2 
   4   chr4_62585167     ZGre    G    T        0      0        2 
   4   chr4_62585167     ZHar    G    T        1      2        2 
   4   chr4_62585167   Sample    G    T        0      0        2 
   4   chr4_62598465     AAsi    C    A        0      0        2 
   4   chr4_62598465     AKia    C    A        0      0        2 
   4   chr4_62598465     AOna    C    A        0      0        2 
   4   chr4_62598465     ASom    C    A        0      0        2 
   4   chr4_62598465     HCab    C    A        1      2        2 
   4   chr4_62598465     HPrz    C    A        1      2        2 
   4   chr4_62598465     ZBoe    C    A        0      0        2 
   4   chr4_62598465     ZGre    C    A        0      0        2 
   4   chr4_62598465     ZHar    C    A        0      0        2 
   4   chr4_62598465   Sample    C    A        0      0        2 
   4   chr4_62601535     AAsi    A    T        0      0        2 
   4   chr4_62601535     AKia    A    T        0      0        2 
   4   chr4_62601535     AOna    A    T        0      0        2 
   4   chr4_62601535     ASom    A    T        0      0        2 
   4   chr4_62601535     HCab    A    T        0      0        2 
   4   chr4_62601535     HPrz    A    T        0      0        2 
   4   chr4_62601535     ZBoe    A    T      0.5      1        2 
   4   chr4_62601535     ZGre    A    T        0      0        2 
   4   chr4_62601535     ZHar    A    T        0      0        2 
   4   chr4_62601535   Sample    A    T        0      0        2 
   4   chr4_62618438     AAsi    G    C        0      0        2 
   4   chr4_62618438     AKia    G    C        0      0        2 
   4   chr4_62618438     AOna    G    C        0      0        2 
   4   chr4_62618438     ASom    G    C        0      0        2 
   4   chr4_62618438     HCab    G    C        1      2        2 
   4   chr4_62618438     HPrz    G    C        1      2        2 
   4   chr4_62618438     ZBoe    G    C        0      0        2 
   4   chr4_62618438     ZGre    G    C        0      0        2 
   4   chr4_62618438     ZHar    G    C        0      0        2 
   4   chr4_62618438   Sample    G    C        0      0        2 
   4   chr4_62626493     AAsi    A    T        1      2        2 
   4   chr4_62626493     AKia    A    T        0      0        2 
   4   chr4_62626493     AOna    A    T        0      0        2 
   4   chr4_62626493     ASom    A    T        1      2        2 
   4   chr4_62626493     HCab    A    T        0      0        2 
   4   chr4_62626493     HPrz    A    T        0      0        2 
   4   chr4_62626493     ZBoe    A    T        0      0        2 
   4   chr4_62626493     ZGre    A    T        0      0        2 
   4   chr4_62626493     ZHar    A    T        0      0        2 
   4   chr4_62626493   Sample    A    T        1      2        2 
   4   chr4_62636417     AAsi    T    A        0      0        2 
   4   chr4_62636417     AKia    T    A        0      0        2 
   4   chr4_62636417     AOna    T    A        0      0        2 
   4   chr4_62636417     ASom    T    A        0      0        2 
   4   chr4_62636417     HCab    T    A        0      0        2 
   4   chr4_62636417     HPrz    T    A        0      0        2 
   4   chr4_62636417     ZBoe    T    A        1      2        2 
   4   chr4_62636417     ZGre    T    A        0      0        2 
   4   chr4_62636417     ZHar    T    A        0      0        2 
   4   chr4_62636417   Sample    T    A        0      0        2 
   4   chr4_62658369     AAsi    T    G        1      2        2 
   4   chr4_62658369     AKia    T    G        0      0        2 
   4   chr4_62658369     AOna    T    G        0      0        2 
   4   chr4_62658369     ASom    T    G        1      2        2 
   4   chr4_62658369     HCab    T    G        0      0        2 
   4   chr4_62658369     HPrz    T    G        0      0        2 
   4   chr4_62658369     ZBoe    T    G        0      0        2 
   4   chr4_62658369     ZGre    T    G        0      0        2 
   4   chr4_62658369     ZHar    T    G        0      0        2 
   4   chr4_62658369   Sample    T    G        1      2        2 
   4   chr4_62678688     AAsi    A    T        0      0        2 
   4   chr4_62678688     AKia    A    T        1      2        2 
   4   chr4_62678688     AOna    A    T        0      0        2 
   4   chr4_62678688     ASom    A    T        0      0        2 
   4   chr4_62678688     HCab    A    T        0      0        2 
   4   chr4_62678688     HPrz    A    T        0      0        2 
   4   chr4_62678688     ZBoe    A    T        0      0        2 
   4   chr4_62678688     ZGre    A    T        0      0        2 
   4   chr4_62678688     ZHar    A    T        0      0        2 
   4   chr4_62678688   Sample    A    T        0      0        2 
   4   chr4_62681964     AAsi    G    C        0      0        2 
   4   chr4_62681964     AKia    G    C        0      0        2 
   4   chr4_62681964     AOna    G    C        0      0        2 
   4   chr4_62681964     ASom    G    C        0      0        2 
   4   chr4_62681964     HCab    G    C        1      2        2 
   4   chr4_62681964     HPrz    G    C        1      2        2 
   4   chr4_62681964     ZBoe    G    C        0      0        2 
   4   chr4_62681964     ZGre    G    C        0      0        2 
   4   chr4_62681964     ZHar    G    C        0      0        2 
   4   chr4_62681964   Sample    G    C        0      0        2 
   4   chr4_62687405     AAsi    T    A      0.5      1        2 
   4   chr4_62687405     AKia    T    A        0      0        2 
   4   chr4_62687405     AOna    T    A        0      0        2 
   4   chr4_62687405     ASom    T    A        0      0        2 
   4   chr4_62687405     HCab    T    A        0      0        2 
   4   chr4_62687405     HPrz    T    A        0      0        2 
   4   chr4_62687405     ZBoe    T    A        0      0        2 
   4   chr4_62687405     ZGre    T    A        0      0        2 
   4   chr4_62687405     ZHar    T    A        0      0        2 
   4   chr4_62687405   Sample    T    A        0      0        2 
   4   chr4_62690113     AAsi    C    A      0.5      1        2 
   4   chr4_62690113     AKia    C    A        0      0        2 
   4   chr4_62690113     AOna    C    A        0      0        2 
   4   chr4_62690113     ASom    C    A        0      0        2 
   4   chr4_62690113     HCab    C    A        0      0        2 
   4   chr4_62690113     HPrz    C    A        0      0        2 
   4   chr4_62690113     ZBoe    C    A        0      0        2 
   4   chr4_62690113     ZGre    C    A        0      0        2 
   4   chr4_62690113     ZHar    C    A        0      0        2 
   4   chr4_62690113   Sample    C    A        0      0        2 
   4   chr4_62781531     AAsi    G    T        0      0        2 
   4   chr4_62781531     AKia    G    T        0      0        2 
   4   chr4_62781531     AOna    G    T        0      0        2 
   4   chr4_62781531     ASom    G    T      0.5      1        2 
   4   chr4_62781531     HCab    G    T        0      0        2 
   4   chr4_62781531     HPrz    G    T        0      0        2 
   4   chr4_62781531     ZBoe    G    T        0      0        2 
   4   chr4_62781531     ZGre    G    T        0      0        2 
   4   chr4_62781531     ZHar    G    T        0      0        2 
   4   chr4_62781531   Sample    G    T        0      0        2 
   4   chr4_62784848     AAsi    C    G        0      0        2 
   4   chr4_62784848     AKia    C    G        0      0        2 
   4   chr4_62784848     AOna    C    G        0      0        2 
   4   chr4_62784848     ASom    C    G        0      0        2 
   4   chr4_62784848     HCab    C    G        0      0        2 
   4   chr4_62784848     HPrz    C    G        0      0        2 
   4   chr4_62784848     ZBoe    C    G        0      0        2 
   4   chr4_62784848     ZGre    C    G        0      0        2 
   4   chr4_62784848     ZHar    C    G        1      2        2 
   4   chr4_62784848   Sample    C    G        0      0        2 
   4   chr4_62795089     AAsi    G    C        0      0        2 
   4   chr4_62795089     AKia    G    C        0      0        2 
   4   chr4_62795089     AOna    G    C        0      0        2 
   4   chr4_62795089     ASom    G    C        0      0        2 
   4   chr4_62795089     HCab    G    C        1      2        2 
   4   chr4_62795089     HPrz    G    C        1      2        2 
   4   chr4_62795089     ZBoe    G    C        0      0        2 
   4   chr4_62795089     ZGre    G    C        0      0        2 
   4   chr4_62795089     ZHar    G    C        0      0        2 
   4   chr4_62795089   Sample    G    C        0      0        2 
   4   chr4_62798451     AAsi    G    C        0      0        2 
   4   chr4_62798451     AKia    G    C        0      0        2 
   4   chr4_62798451     AOna    G    C      0.5      1        2 
   4   chr4_62798451     ASom    G    C        0      0        2 
   4   chr4_62798451     HCab    G    C        0      0        2 
   4   chr4_62798451     HPrz    G    C        0      0        2 
   4   chr4_62798451     ZBoe    G    C        0      0        2 
   4   chr4_62798451     ZGre    G    C        0      0        2 
   4   chr4_62798451     ZHar    G    C        0      0        2 
   4   chr4_62798451   Sample    G    C        0      0        2 
   4   chr4_62808610     AAsi    G    T        0      0        2 
   4   chr4_62808610     AKia    G    T        1      2        2 
   4   chr4_62808610     AOna    G    T        0      0        2 
   4   chr4_62808610     ASom    G    T        0      0        2 
   4   chr4_62808610     HCab    G    T        0      0        2 
   4   chr4_62808610     HPrz    G    T        0      0        2 
   4   chr4_62808610     ZBoe    G    T        0      0        2 
   4   chr4_62808610     ZGre    G    T        0      0        2 
   4   chr4_62808610     ZHar    G    T        0      0        2 
   4   chr4_62808610   Sample    G    T        0      0        2 
   4   chr4_62819063     AAsi    C    G        0      0        2 
   4   chr4_62819063     AKia    C    G        0      0        2 
   4   chr4_62819063     AOna    C    G      0.5      1        2 
   4   chr4_62819063     ASom    C    G        0      0        2 
   4   chr4_62819063     HCab    C    G        0      0        2 
   4   chr4_62819063     HPrz    C    G        0      0        2 
   4   chr4_62819063     ZBoe    C    G        0      0        2 
   4   chr4_62819063     ZGre    C    G        0      0        2 
   4   chr4_62819063     ZHar    C    G        0      0        2 
   4   chr4_62819063   Sample    C    G        0      0        2 
   4   chr4_62841212     AAsi    T    G        0      0        2 
   4   chr4_62841212     AKia    T    G        0      0        2 
   4   chr4_62841212     AOna    T    G        0      0        2 
   4   chr4_62841212     ASom    T    G        0      0        2 
   4   chr4_62841212     HCab    T    G        0      0        2 
   4   chr4_62841212     HPrz    T    G        0      0        2 
   4   chr4_62841212     ZBoe    T    G        0      0        2 
   4   chr4_62841212     ZGre    T    G        0      0        2 
   4   chr4_62841212     ZHar    T    G      0.5      1        2 
   4   chr4_62841212   Sample    T    G        0      0        2 
   4   chr4_62852000     AAsi    A    C        0      0        2 
   4   chr4_62852000     AKia    A    C        0      0        2 
   4   chr4_62852000     AOna    A    C        0      0        2 
   4   chr4_62852000     ASom    A    C        0      0        2 
   4   chr4_62852000     HCab    A    C        1      2        2 
   4   chr4_62852000     HPrz    A    C        1      2        2 
   4   chr4_62852000     ZBoe    A    C        0      0        2 
   4   chr4_62852000     ZGre    A    C        0      0        2 
   4   chr4_62852000     ZHar    A    C        0      0        2 
   4   chr4_62852000   Sample    A    C        0      0        2 
   4   chr4_62878145     AAsi    G    T        1      2        2 
   4   chr4_62878145     AKia    G    T        0      0        2 
   4   chr4_62878145     AOna    G    T        0      0        2 
   4   chr4_62878145     ASom    G    T        1      2        2 
   4   chr4_62878145     HCab    G    T        0      0        2 
   4   chr4_62878145     HPrz    G    T        0      0        2 
   4   chr4_62878145     ZBoe    G    T        0      0        2 
   4   chr4_62878145     ZGre    G    T        0      0        2 
   4   chr4_62878145     ZHar    G    T        0      0        2 
   4   chr4_62878145   Sample    G    T        1      2        2 
   4   chr4_62885107     AAsi    C    A      0.5      1        2 
   4   chr4_62885107     AKia    C    A        0      0        2 
   4   chr4_62885107     AOna    C    A        0      0        2 
   4   chr4_62885107     ASom    C    A        0      0        2 
   4   chr4_62885107     HCab    C    A        0      0        2 
   4   chr4_62885107     HPrz    C    A        0      0        2 
   4   chr4_62885107     ZBoe    C    A        0      0        2 
   4   chr4_62885107     ZGre    C    A        0      0        2 
   4   chr4_62885107     ZHar    C    A        0      0        2 
   4   chr4_62885107   Sample    C    A        1      2        2 
   4   chr4_62942868     AAsi    G    C        0      0        2 
   4   chr4_62942868     AKia    G    C        0      0        2 
   4   chr4_62942868     AOna    G    C        0      0        2 
   4   chr4_62942868     ASom    G    C        0      0        2 
   4   chr4_62942868     HCab    G    C        1      2        2 
   4   chr4_62942868     HPrz    G    C        1      2        2 
   4   chr4_62942868     ZBoe    G    C        0      0        2 
   4   chr4_62942868     ZGre    G    C        0      0        2 
   4   chr4_62942868     ZHar    G    C        0      0        2 
   4   chr4_62942868   Sample    G    C        0      0        2 
   4   chr4_62942911     AAsi    A    T        0      0        2 
   4   chr4_62942911     AKia    A    T        0      0        2 
   4   chr4_62942911     AOna    A    T        0      0        2 
   4   chr4_62942911     ASom    A    T        0      0        2 
   4   chr4_62942911     HCab    A    T        0      0        2 
   4   chr4_62942911     HPrz    A    T        0      0        2 
   4   chr4_62942911     ZBoe    A    T        0      0        2 
   4   chr4_62942911     ZGre    A    T        0      0        2 
   4   chr4_62942911     ZHar    A    T        1      2        2 
   4   chr4_62942911   Sample    A    T        0      0        2 
   4   chr4_62951234     AAsi    A    T        0      0        2 
   4   chr4_62951234     AKia    A    T        0      0        2 
   4   chr4_62951234     AOna    A    T        0      0        2 
   4   chr4_62951234     ASom    A    T        0      0        2 
   4   chr4_62951234     HCab    A    T        0      0        2 
   4   chr4_62951234     HPrz    A    T        0      0        2 
   4   chr4_62951234     ZBoe    A    T      0.5      1        2 
   4   chr4_62951234     ZGre    A    T        0      0        2 
   4   chr4_62951234     ZHar    A    T        0      0        2 
   4   chr4_62951234   Sample    A    T        0      0        2 
   4   chr4_62951266     AAsi    G    T        0      0        2 
   4   chr4_62951266     AKia    G    T        0      0        2 
   4   chr4_62951266     AOna    G    T      0.5      1        2 
   4   chr4_62951266     ASom    G    T        0      0        2 
   4   chr4_62951266     HCab    G    T        0      0        2 
   4   chr4_62951266     HPrz    G    T        0      0        2 
   4   chr4_62951266     ZBoe    G    T        0      0        2 
   4   chr4_62951266     ZGre    G    T        0      0        2 
   4   chr4_62951266     ZHar    G    T        0      0        2 
   4   chr4_62951266   Sample    G    T        0      0        2 
   4   chr4_62952153     AAsi    C    G        0      0        2 
   4   chr4_62952153     AKia    C    G        0      0        2 
   4   chr4_62952153     AOna    C    G        0      0        2 
   4   chr4_62952153     ASom    C    G        0      0        2 
   4   chr4_62952153     HCab    C    G        0      0        2 
   4   chr4_62952153     HPrz    C    G        0      0        2 
   4   chr4_62952153     ZBoe    C    G        0      0        2 
   4   chr4_62952153     ZGre    C    G        1      2        2 
   4   chr4_62952153     ZHar    C    G        0      0        2 
   4   chr4_62952153   Sample    C    G        0      0        2 
   4   chr4_62976996     AAsi    C    A        0      0        2 
   4   chr4_62976996     AKia    C    A        0      0        2 
   4   chr4_62976996     AOna    C    A        0      0        2 
   4   chr4_62976996     ASom    C    A        0      0        2 
   4   chr4_62976996     HCab    C    A        0      0        2 
   4   chr4_62976996     HPrz    C    A        0      0        2 
   4   chr4_62976996     ZBoe    C    A      0.5      1        2 
   4   chr4_62976996     ZGre    C    A        0      0        2 
   4   chr4_62976996     ZHar    C    A        0      0        2 
   4   chr4_62976996   Sample    C    A        0      0        2 
   4   chr4_63013892     AAsi    A    C        0      0        2 
   4   chr4_63013892     AKia    A    C        0      0        2 
   4   chr4_63013892     AOna    A    C        0      0        2 
   4   chr4_63013892     ASom    A    C        0      0        2 
   4   chr4_63013892     HCab    A    C        0      0        2 
   4   chr4_63013892     HPrz    A    C        0      0        2 
   4   chr4_63013892     ZBoe    A    C        0      0        2 
   4   chr4_63013892     ZGre    A    C      0.5      1        2 
   4   chr4_63013892     ZHar    A    C        0      0        2 
   4   chr4_63013892   Sample    A    C        0      0        2 
   4   chr4_63024442     AAsi    T    G        0      0        2 
   4   chr4_63024442     AKia    T    G        0      0        2 
   4   chr4_63024442     AOna    T    G        0      0        2 
   4   chr4_63024442     ASom    T    G        0      0        2 
   4   chr4_63024442     HCab    T    G        1      2        2 
   4   chr4_63024442     HPrz    T    G        1      2        2 
   4   chr4_63024442     ZBoe    T    G        0      0        2 
   4   chr4_63024442     ZGre    T    G        0      0        2 
   4   chr4_63024442     ZHar    T    G        0      0        2 
   4   chr4_63024442   Sample    T    G        0      0        2 
   4   chr4_63031536     AAsi    A    C        0      0        2 
   4   chr4_63031536     AKia    A    C      0.5      1        2 
   4   chr4_63031536     AOna    A    C        0      0        2 
   4   chr4_63031536     ASom    A    C        0      0        2 
   4   chr4_63031536     HCab    A    C        0      0        2 
   4   chr4_63031536     HPrz    A    C        0      0        2 
   4   chr4_63031536     ZBoe    A    C        0      0        2 
   4   chr4_63031536     ZGre    A    C        0      0        2 
   4   chr4_63031536     ZHar    A    C        0      0        2 
   4   chr4_63031536   Sample    A    C        0      0        2 
   4   chr4_63041806     AAsi    G    C        0      0        2 
   4   chr4_63041806     AKia    G    C        0      0        2 
   4   chr4_63041806     AOna    G    C        0      0        2 
   4   chr4_63041806     ASom    G    C        0      0        2 
   4   chr4_63041806     HCab    G    C        1      2        2 
   4   chr4_63041806     HPrz    G    C        1      2        2 
   4   chr4_63041806     ZBoe    G    C        0      0        2 
   4   chr4_63041806     ZGre    G    C        0      0        2 
   4   chr4_63041806     ZHar    G    C        0      0        2 
   4   chr4_63041806   Sample    G    C        0      0        2 
   4   chr4_63054732     AAsi    C    A        0      0        2 
   4   chr4_63054732     AKia    C    A        0      0        2 
   4   chr4_63054732     AOna    C    A        0      0        2 
   4   chr4_63054732     ASom    C    A        0      0        2 
   4   chr4_63054732     HCab    C    A        0      0        2 
   4   chr4_63054732     HPrz    C    A      0.5      1        2 
   4   chr4_63054732     ZBoe    C    A        0      0        2 
   4   chr4_63054732     ZGre    C    A        0      0        2 
   4   chr4_63054732     ZHar    C    A        0      0        2 
   4   chr4_63054732   Sample    C    A        0      0        2 
   4   chr4_63067419     AAsi    A    C        0      0        2 
   4   chr4_63067419     AKia    A    C        0      0        2 
   4   chr4_63067419     AOna    A    C        0      0        2 
   4   chr4_63067419     ASom    A    C        0      0        2 
   4   chr4_63067419     HCab    A    C        1      2        2 
   4   chr4_63067419     HPrz    A    C        1      2        2 
   4   chr4_63067419     ZBoe    A    C        0      0        2 
   4   chr4_63067419     ZGre    A    C        0      0        2 
   4   chr4_63067419     ZHar    A    C        0      0        2 
   4   chr4_63067419   Sample    A    C        0      0        2 
   4   chr4_63084515     AAsi    A    C        0      0        2 
   4   chr4_63084515     AKia    A    C        0      0        2 
   4   chr4_63084515     AOna    A    C        0      0        2 
   4   chr4_63084515     ASom    A    C        1      2        2 
   4   chr4_63084515     HCab    A    C        0      0        2 
   4   chr4_63084515     HPrz    A    C        0      0        2 
   4   chr4_63084515     ZBoe    A    C        0      0        2 
   4   chr4_63084515     ZGre    A    C        0      0        2 
   4   chr4_63084515     ZHar    A    C        0      0        2 
   4   chr4_63084515   Sample    A    C        1      2        2 
   4   chr4_63161730     AAsi    G    C        0      0        2 
   4   chr4_63161730     AKia    G    C      0.5      1        2 
   4   chr4_63161730     AOna    G    C        0      0        2 
   4   chr4_63161730     ASom    G    C        0      0        2 
   4   chr4_63161730     HCab    G    C        0      0        2 
   4   chr4_63161730     HPrz    G    C        0      0        2 
   4   chr4_63161730     ZBoe    G    C        0      0        2 
   4   chr4_63161730     ZGre    G    C        0      0        2 
   4   chr4_63161730     ZHar    G    C        0      0        2 
   4   chr4_63161730   Sample    G    C        0      0        2 
   4   chr4_63203064     AAsi    T    A        0      0        2 
   4   chr4_63203064     AKia    T    A        0      0        2 
   4   chr4_63203064     AOna    T    A        0      0        2 
   4   chr4_63203064     ASom    T    A        0      0        2 
   4   chr4_63203064     HCab    T    A        1      2        2 
   4   chr4_63203064     HPrz    T    A        1      2        2 
   4   chr4_63203064     ZBoe    T    A        0      0        2 
   4   chr4_63203064     ZGre    T    A        0      0        2 
   4   chr4_63203064     ZHar    T    A        0      0        2 
   4   chr4_63203064   Sample    T    A        0      0        2 
   4   chr4_63214214     AAsi    C    G        0      0        2 
   4   chr4_63214214     AKia    C    G        0      0        2 
   4   chr4_63214214     AOna    C    G        0      0        2 
   4   chr4_63214214     ASom    C    G        0      0        2 
   4   chr4_63214214     HCab    C    G        1      2        2 
   4   chr4_63214214     HPrz    C    G        1      2        2 
   4   chr4_63214214     ZBoe    C    G        0      0        2 
   4   chr4_63214214     ZGre    C    G        0      0        2 
   4   chr4_63214214     ZHar    C    G        0      0        2 
   4   chr4_63214214   Sample    C    G        0      0        2 
   4   chr4_63222474     AAsi    C    A        0      0        2 
   4   chr4_63222474     AKia    C    A        0      0        2 
   4   chr4_63222474     AOna    C    A        0      0        2 
   4   chr4_63222474     ASom    C    A        0      0        2 
   4   chr4_63222474     HCab    C    A        0      0        2 
   4   chr4_63222474     HPrz    C    A        0      0        2 
   4   chr4_63222474     ZBoe    C    A        0      0        2 
   4   chr4_63222474     ZGre    C    A      0.5      1        2 
   4   chr4_63222474     ZHar    C    A        0      0        2 
   4   chr4_63222474   Sample    C    A        0      0        2 
   4   chr4_63244840     AAsi    G    T        0      0        2 
   4   chr4_63244840     AKia    G    T        0      0        2 
   4   chr4_63244840     AOna    G    T        0      0        2 
   4   chr4_63244840     ASom    G    T        0      0        2 
   4   chr4_63244840     HCab    G    T        0      0        2 
   4   chr4_63244840     HPrz    G    T        0      0        2 
   4   chr4_63244840     ZBoe    G    T      0.5      1        2 
   4   chr4_63244840     ZGre    G    T        0      0        2 
   4   chr4_63244840     ZHar    G    T        0      0        2 
   4   chr4_63244840   Sample    G    T        0      0        2 
   4   chr4_63255652     AAsi    C    G        1      2        2 
   4   chr4_63255652     AKia    C    G        0      0        2 
   4   chr4_63255652     AOna    C    G        0      0        2 
   4   chr4_63255652     ASom    C    G        1      2        2 
   4   chr4_63255652     HCab    C    G        0      0        2 
   4   chr4_63255652     HPrz    C    G        0      0        2 
   4   chr4_63255652     ZBoe    C    G        0      0        2 
   4   chr4_63255652     ZGre    C    G        0      0        2 
   4   chr4_63255652     ZHar    C    G        0      0        2 
   4   chr4_63255652   Sample    C    G        1      2        2 
   4   chr4_63274275     AAsi    A    C        0      0        2 
   4   chr4_63274275     AKia    A    C        0      0        2 
   4   chr4_63274275     AOna    A    C        0      0        2 
   4   chr4_63274275     ASom    A    C        0      0        2 
   4   chr4_63274275     HCab    A    C        1      2        2 
   4   chr4_63274275     HPrz    A    C      0.5      1        2 
   4   chr4_63274275     ZBoe    A    C        0      0        2 
   4   chr4_63274275     ZGre    A    C        0      0        2 
   4   chr4_63274275     ZHar    A    C        0      0        2 
   4   chr4_63274275   Sample    A    C        0      0        2 
   4   chr4_63310499     AAsi    C    G      0.5      1        2 
   4   chr4_63310499     AKia    C    G        0      0        2 
   4   chr4_63310499     AOna    C    G        0      0        2 
   4   chr4_63310499     ASom    C    G        0      0        2 
   4   chr4_63310499     HCab    C    G        0      0        2 
   4   chr4_63310499     HPrz    C    G        0      0        2 
   4   chr4_63310499     ZBoe    C    G        0      0        2 
   4   chr4_63310499     ZGre    C    G        0      0        2 
   4   chr4_63310499     ZHar    C    G        0      0        2 
   4   chr4_63310499   Sample    C    G        0      0        2 
   4   chr4_63318522     AAsi    G    T        0      0        2 
   4   chr4_63318522     AKia    G    T        0      0        2 
   4   chr4_63318522     AOna    G    T        0      0        2 
   4   chr4_63318522     ASom    G    T        0      0        2 
   4   chr4_63318522     HCab    G    T        1      2        2 
   4   chr4_63318522     HPrz    G    T        1      2        2 
   4   chr4_63318522     ZBoe    G    T        0      0        2 
   4   chr4_63318522     ZGre    G    T        0      0        2 
   4   chr4_63318522     ZHar    G    T        0      0        2 
   4   chr4_63318522   Sample    G    T        0      0        2 
   4   chr4_63341888     AAsi    A    T        0      0        2 
   4   chr4_63341888     AKia    A    T        1      2        2 
   4   chr4_63341888     AOna    A    T      0.5      1        2 
   4   chr4_63341888     ASom    A    T        0      0        2 
   4   chr4_63341888     HCab    A    T        0      0        2 
   4   chr4_63341888     HPrz    A    T        0      0        2 
   4   chr4_63341888     ZBoe    A    T        0      0        2 
   4   chr4_63341888     ZGre    A    T        0      0        2 
   4   chr4_63341888     ZHar    A    T        0      0        2 
   4   chr4_63341888   Sample    A    T        0      0        2 
   4   chr4_63353147     AAsi    G    T        0      0        2 
   4   chr4_63353147     AKia    G    T        0      0        2 
   4   chr4_63353147     AOna    G    T        0      0        2 
   4   chr4_63353147     ASom    G    T        0      0        2 
   4   chr4_63353147     HCab    G    T        0      0        2 
   4   chr4_63353147     HPrz    G    T        0      0        2 
   4   chr4_63353147     ZBoe    G    T        0      0        2 
   4   chr4_63353147     ZGre    G    T        1      2        2 
   4   chr4_63353147     ZHar    G    T        0      0        2 
   4   chr4_63353147   Sample    G    T        0      0        2 
   4   chr4_63445109     AAsi    G    C        0      0        2 
   4   chr4_63445109     AKia    G    C        0      0        2 
   4   chr4_63445109     AOna    G    C        0      0        2 
   4   chr4_63445109     ASom    G    C        0      0        2 
   4   chr4_63445109     HCab    G    C        0      0        2 
   4   chr4_63445109     HPrz    G    C        0      0        2 
   4   chr4_63445109     ZBoe    G    C        0      0        2 
   4   chr4_63445109     ZGre    G    C        1      2        2 
   4   chr4_63445109     ZHar    G    C        0      0        2 
   4   chr4_63445109   Sample    G    C        0      0        2 
   4   chr4_63498300     AAsi    T    G        0      0        2 
   4   chr4_63498300     AKia    T    G        0      0        2 
   4   chr4_63498300     AOna    T    G        0      0        2 
   4   chr4_63498300     ASom    T    G        1      2        2 
   4   chr4_63498300     HCab    T    G        0      0        2 
   4   chr4_63498300     HPrz    T    G        0      0        2 
   4   chr4_63498300     ZBoe    T    G        0      0        2 
   4   chr4_63498300     ZGre    T    G        0      0        2 
   4   chr4_63498300     ZHar    T    G        0      0        2 
   4   chr4_63498300   Sample    T    G        0      0        2 
   4   chr4_63564258     AAsi    T    G        0      0        2 
   4   chr4_63564258     AKia    T    G        0      0        2 
   4   chr4_63564258     AOna    T    G        0      0        2 
   4   chr4_63564258     ASom    T    G        0      0        2 
   4   chr4_63564258     HCab    T    G        0      0        2 
   4   chr4_63564258     HPrz    T    G        0      0        2 
   4   chr4_63564258     ZBoe    T    G        0      0        2 
   4   chr4_63564258     ZGre    T    G        0      0        2 
   4   chr4_63564258     ZHar    T    G        1      2        2 
   4   chr4_63564258   Sample    T    G        0      0        2 
   4   chr4_63568372     AAsi    G    T        0      0        2 
   4   chr4_63568372     AKia    G    T        0      0        2 
   4   chr4_63568372     AOna    G    T        0      0        2 
   4   chr4_63568372     ASom    G    T        0      0        2 
   4   chr4_63568372     HCab    G    T        0      0        2 
   4   chr4_63568372     HPrz    G    T        0      0        2 
   4   chr4_63568372     ZBoe    G    T        0      0        2 
   4   chr4_63568372     ZGre    G    T        1      2        2 
   4   chr4_63568372     ZHar    G    T        0      0        2 
   4   chr4_63568372   Sample    G    T        0      0        2 
   4   chr4_63577811     AAsi    C    G      0.5      1        2 
   4   chr4_63577811     AKia    C    G        0      0        2 
   4   chr4_63577811     AOna    C    G        0      0        2 
   4   chr4_63577811     ASom    C    G        0      0        2 
   4   chr4_63577811     HCab    C    G        0      0        2 
   4   chr4_63577811     HPrz    C    G        0      0        2 
   4   chr4_63577811     ZBoe    C    G        0      0        2 
   4   chr4_63577811     ZGre    C    G        0      0        2 
   4   chr4_63577811     ZHar    C    G        0      0        2 
   4   chr4_63577811   Sample    C    G        0      0        2 
   4   chr4_63606881     AAsi    C    G        0      0        2 
   4   chr4_63606881     AKia    C    G        0      0        2 
   4   chr4_63606881     AOna    C    G        0      0        2 
   4   chr4_63606881     ASom    C    G        0      0        2 
   4   chr4_63606881     HCab    C    G        0      0        2 
   4   chr4_63606881     HPrz    C    G        0      0        2 
   4   chr4_63606881     ZBoe    C    G      0.5      1        2 
   4   chr4_63606881     ZGre    C    G        0      0        2 
   4   chr4_63606881     ZHar    C    G        0      0        2 
   4   chr4_63606881   Sample    C    G        0      0        2 
   4   chr4_63653849     AAsi    A    C        0      0        2 
   4   chr4_63653849     AKia    A    C        0      0        2 
   4   chr4_63653849     AOna    A    C        0      0        2 
   4   chr4_63653849     ASom    A    C        0      0        2 
   4   chr4_63653849     HCab    A    C        0      0        2 
   4   chr4_63653849     HPrz    A    C        0      0        2 
   4   chr4_63653849     ZBoe    A    C        0      0        2 
   4   chr4_63653849     ZGre    A    C        1      2        2 
   4   chr4_63653849     ZHar    A    C        0      0        2 
   4   chr4_63653849   Sample    A    C        0      0        2 
   4   chr4_63667463     AAsi    C    G        0      0        2 
   4   chr4_63667463     AKia    C    G      0.5      1        2 
   4   chr4_63667463     AOna    C    G        0      0        2 
   4   chr4_63667463     ASom    C    G        0      0        2 
   4   chr4_63667463     HCab    C    G        0      0        2 
   4   chr4_63667463     HPrz    C    G        0      0        2 
   4   chr4_63667463     ZBoe    C    G        0      0        2 
   4   chr4_63667463     ZGre    C    G        0      0        2 
   4   chr4_63667463     ZHar    C    G        0      0        2 
   4   chr4_63667463   Sample    C    G        0      0        2 
   4   chr4_63673920     AAsi    G    C        0      0        2 
   4   chr4_63673920     AKia    G    C        0      0        2 
   4   chr4_63673920     AOna    G    C        0      0        2 
   4   chr4_63673920     ASom    G    C        0      0        2 
   4   chr4_63673920     HCab    G    C        0      0        2 
   4   chr4_63673920     HPrz    G    C        0      0        2 
   4   chr4_63673920     ZBoe    G    C        1      2        2 
   4   chr4_63673920     ZGre    G    C        1      2        2 
   4   chr4_63673920     ZHar    G    C        1      2        2 
   4   chr4_63673920   Sample    G    C        0      0        2 
   4   chr4_63676554     AAsi    T    A        0      0        2 
   4   chr4_63676554     AKia    T    A        0      0        2 
   4   chr4_63676554     AOna    T    A        0      0        2 
   4   chr4_63676554     ASom    T    A        0      0        2 
   4   chr4_63676554     HCab    T    A        1      2        2 
   4   chr4_63676554     HPrz    T    A        1      2        2 
   4   chr4_63676554     ZBoe    T    A        0      0        2 
   4   chr4_63676554     ZGre    T    A        0      0        2 
   4   chr4_63676554     ZHar    T    A        0      0        2 
   4   chr4_63676554   Sample    T    A        0      0        2 
   4   chr4_63687164     AAsi    G    T        0      0        2 
   4   chr4_63687164     AKia    G    T        0      0        2 
   4   chr4_63687164     AOna    G    T        0      0        2 
   4   chr4_63687164     ASom    G    T        0      0        2 
   4   chr4_63687164     HCab    G    T        1      2        2 
   4   chr4_63687164     HPrz    G    T        1      2        2 
   4   chr4_63687164     ZBoe    G    T        0      0        2 
   4   chr4_63687164     ZGre    G    T        0      0        2 
   4   chr4_63687164     ZHar    G    T        0      0        2 
   4   chr4_63687164   Sample    G    T        0      0        2 
   4   chr4_63690735     AAsi    T    A        0      0        2 
   4   chr4_63690735     AKia    T    A      0.5      1        2 
   4   chr4_63690735     AOna    T    A        0      0        2 
   4   chr4_63690735     ASom    T    A        0      0        2 
   4   chr4_63690735     HCab    T    A        0      0        2 
   4   chr4_63690735     HPrz    T    A        0      0        2 
   4   chr4_63690735     ZBoe    T    A        0      0        2 
   4   chr4_63690735     ZGre    T    A        0      0        2 
   4   chr4_63690735     ZHar    T    A        0      0        2 
   4   chr4_63690735   Sample    T    A        0      0        2 
   4   chr4_63693224     AAsi    G    C        0      0        2 
   4   chr4_63693224     AKia    G    C        0      0        2 
   4   chr4_63693224     AOna    G    C        0      0        2 
   4   chr4_63693224     ASom    G    C      0.5      1        2 
   4   chr4_63693224     HCab    G    C        0      0        2 
   4   chr4_63693224     HPrz    G    C        0      0        2 
   4   chr4_63693224     ZBoe    G    C        0      0        2 
   4   chr4_63693224     ZGre    G    C        0      0        2 
   4   chr4_63693224     ZHar    G    C        0      0        2 
   4   chr4_63693224   Sample    G    C        0      0        2 
   4   chr4_63693583     AAsi    G    T        0      0        2 
   4   chr4_63693583     AKia    G    T      0.5      1        2 
   4   chr4_63693583     AOna    G    T        1      2        2 
   4   chr4_63693583     ASom    G    T        0      0        2 
   4   chr4_63693583     HCab    G    T        0      0        2 
   4   chr4_63693583     HPrz    G    T        0      0        2 
   4   chr4_63693583     ZBoe    G    T        0      0        2 
   4   chr4_63693583     ZGre    G    T        0      0        2 
   4   chr4_63693583     ZHar    G    T        0      0        2 
   4   chr4_63693583   Sample    G    T        0      0        2 
   4   chr4_63714549     AAsi    A    C        0      0        2 
   4   chr4_63714549     AKia    A    C        0      0        2 
   4   chr4_63714549     AOna    A    C        0      0        2 
   4   chr4_63714549     ASom    A    C        0      0        2 
   4   chr4_63714549     HCab    A    C      0.5      1        2 
   4   chr4_63714549     HPrz    A    C        0      0        2 
   4   chr4_63714549     ZBoe    A    C        0      0        2 
   4   chr4_63714549     ZGre    A    C        0      0        2 
   4   chr4_63714549     ZHar    A    C        0      0        2 
   4   chr4_63714549   Sample    A    C        0      0        2 
   4   chr4_63715736     AAsi    C    G        0      0        2 
   4   chr4_63715736     AKia    C    G        0      0        2 
   4   chr4_63715736     AOna    C    G        0      0        2 
   4   chr4_63715736     ASom    C    G        0      0        2 
   4   chr4_63715736     HCab    C    G        1      2        2 
   4   chr4_63715736     HPrz    C    G        1      2        2 
   4   chr4_63715736     ZBoe    C    G        0      0        2 
   4   chr4_63715736     ZGre    C    G        0      0        2 
   4   chr4_63715736     ZHar    C    G        0      0        2 
   4   chr4_63715736   Sample    C    G        0      0        2 
   4   chr4_63717187     AAsi    A    C        0      0        2 
   4   chr4_63717187     AKia    A    C        0      0        2 
   4   chr4_63717187     AOna    A    C        0      0        2 
   4   chr4_63717187     ASom    A    C        0      0        2 
   4   chr4_63717187     HCab    A    C        0      0        2 
   4   chr4_63717187     HPrz    A    C        0      0        2 
   4   chr4_63717187     ZBoe    A    C        0      0        2 
   4   chr4_63717187     ZGre    A    C        1      2        2 
   4   chr4_63717187     ZHar    A    C        0      0        2 
   4   chr4_63717187   Sample    A    C        0      0        2 
   4   chr4_63728524     AAsi    A    C        0      0        2 
   4   chr4_63728524     AKia    A    C        0      0        2 
   4   chr4_63728524     AOna    A    C        0      0        2 
   4   chr4_63728524     ASom    A    C        0      0        2 
   4   chr4_63728524     HCab    A    C        0      0        2 
   4   chr4_63728524     HPrz    A    C        0      0        2 
   4   chr4_63728524     ZBoe    A    C        0      0        2 
   4   chr4_63728524     ZGre    A    C        1      2        2 
   4   chr4_63728524     ZHar    A    C        0      0        2 
   4   chr4_63728524   Sample    A    C        0      0        2 
   4   chr4_63744308     AAsi    C    G        1      2        2 
   4   chr4_63744308     AKia    C    G        0      0        2 
   4   chr4_63744308     AOna    C    G        0      0        2 
   4   chr4_63744308     ASom    C    G        1      2        2 
   4   chr4_63744308     HCab    C    G        0      0        2 
   4   chr4_63744308     HPrz    C    G        0      0        2 
   4   chr4_63744308     ZBoe    C    G        0      0        2 
   4   chr4_63744308     ZGre    C    G        0      0        2 
   4   chr4_63744308     ZHar    C    G        0      0        2 
   4   chr4_63744308   Sample    C    G        1      2        2 
   4   chr4_63747496     AAsi    G    C        0      0        2 
   4   chr4_63747496     AKia    G    C        0      0        2 
   4   chr4_63747496     AOna    G    C        0      0        2 
   4   chr4_63747496     ASom    G    C        0      0        2 
   4   chr4_63747496     HCab    G    C        0      0        2 
   4   chr4_63747496     HPrz    G    C        0      0        2 
   4   chr4_63747496     ZBoe    G    C        0      0        2 
   4   chr4_63747496     ZGre    G    C        1      2        2 
   4   chr4_63747496     ZHar    G    C        0      0        2 
   4   chr4_63747496   Sample    G    C        0      0        2 
   4   chr4_63752501     AAsi    T    G        0      0        2 
   4   chr4_63752501     AKia    T    G        0      0        2 
   4   chr4_63752501     AOna    T    G        0      0        2 
   4   chr4_63752501     ASom    T    G        0      0        2 
   4   chr4_63752501     HCab    T    G        0      0        2 
   4   chr4_63752501     HPrz    T    G        0      0        2 
   4   chr4_63752501     ZBoe    T    G        0      0        2 
   4   chr4_63752501     ZGre    T    G        0      0        2 
   4   chr4_63752501     ZHar    T    G        1      2        2 
   4   chr4_63752501   Sample    T    G        0      0        2 
   4   chr4_63757100     AAsi    G    T        0      0        2 
   4   chr4_63757100     AKia    G    T        0      0        2 
   4   chr4_63757100     AOna    G    T        0      0        2 
   4   chr4_63757100     ASom    G    T        0      0        2 
   4   chr4_63757100     HCab    G    T        0      0        2 
   4   chr4_63757100     HPrz    G    T      0.5      1        2 
   4   chr4_63757100     ZBoe    G    T        0      0        2 
   4   chr4_63757100     ZGre    G    T        0      0        2 
   4   chr4_63757100     ZHar    G    T        0      0        2 
   4   chr4_63757100   Sample    G    T        0      0        2 
   4   chr4_63767708     AAsi    A    C        1      2        2 
   4   chr4_63767708     AKia    A    C        0      0        2 
   4   chr4_63767708     AOna    A    C        0      0        2 
   4   chr4_63767708     ASom    A    C        1      2        2 
   4   chr4_63767708     HCab    A    C        1      2        2 
   4   chr4_63767708     HPrz    A    C        1      2        2 
   4   chr4_63767708     ZBoe    A    C        0      0        2 
   4   chr4_63767708     ZGre    A    C        0      0        2 
   4   chr4_63767708     ZHar    A    C        0      0        2 
   4   chr4_63767708   Sample    A    C        1      2        2 
   4   chr4_63775685     AAsi    A    T        0      0        2 
   4   chr4_63775685     AKia    A    T        0      0        2 
   4   chr4_63775685     AOna    A    T        0      0        2 
   4   chr4_63775685     ASom    A    T        0      0        2 
   4   chr4_63775685     HCab    A    T        1      2        2 
   4   chr4_63775685     HPrz    A    T        1      2        2 
   4   chr4_63775685     ZBoe    A    T        0      0        2 
   4   chr4_63775685     ZGre    A    T        0      0        2 
   4   chr4_63775685     ZHar    A    T        0      0        2 
   4   chr4_63775685   Sample    A    T        0      0        2 
   4   chr4_63775864     AAsi    G    C        0      0        2 
   4   chr4_63775864     AKia    G    C        0      0        2 
   4   chr4_63775864     AOna    G    C        0      0        2 
   4   chr4_63775864     ASom    G    C        0      0        2 
   4   chr4_63775864     HCab    G    C        1      2        2 
   4   chr4_63775864     HPrz    G    C        1      2        2 
   4   chr4_63775864     ZBoe    G    C        0      0        2 
   4   chr4_63775864     ZGre    G    C        0      0        2 
   4   chr4_63775864     ZHar    G    C        0      0        2 
   4   chr4_63775864   Sample    G    C        0      0        2 
   4   chr4_63782358     AAsi    A    T        0      0        2 
   4   chr4_63782358     AKia    A    T        0      0        2 
   4   chr4_63782358     AOna    A    T        0      0        2 
   4   chr4_63782358     ASom    A    T        0      0        2 
   4   chr4_63782358     HCab    A    T        0      0        2 
   4   chr4_63782358     HPrz    A    T      0.5      1        2 
   4   chr4_63782358     ZBoe    A    T        0      0        2 
   4   chr4_63782358     ZGre    A    T        0      0        2 
   4   chr4_63782358     ZHar    A    T        0      0        2 
   4   chr4_63782358   Sample    A    T        0      0        2 
   4   chr4_63804064     AAsi    C    G        0      0        2 
   4   chr4_63804064     AKia    C    G        0      0        2 
   4   chr4_63804064     AOna    C    G      0.5      1        2 
   4   chr4_63804064     ASom    C    G        0      0        2 
   4   chr4_63804064     HCab    C    G        0      0        2 
   4   chr4_63804064     HPrz    C    G        0      0        2 
   4   chr4_63804064     ZBoe    C    G        0      0        2 
   4   chr4_63804064     ZGre    C    G        0      0        2 
   4   chr4_63804064     ZHar    C    G        0      0        2 
   4   chr4_63804064   Sample    C    G        0      0        2 
   4   chr4_63804406     AAsi    T    A        0      0        2 
   4   chr4_63804406     AKia    T    A        0      0        2 
   4   chr4_63804406     AOna    T    A        0      0        2 
   4   chr4_63804406     ASom    T    A        0      0        2 
   4   chr4_63804406     HCab    T    A        1      2        2 
   4   chr4_63804406     HPrz    T    A        1      2        2 
   4   chr4_63804406     ZBoe    T    A        0      0        2 
   4   chr4_63804406     ZGre    T    A        0      0        2 
   4   chr4_63804406     ZHar    T    A        0      0        2 
   4   chr4_63804406   Sample    T    A        0      0        2 
   4   chr4_63816630     AAsi    T    A        0      0        2 
   4   chr4_63816630     AKia    T    A        0      0        2 
   4   chr4_63816630     AOna    T    A        0      0        2 
   4   chr4_63816630     ASom    T    A        0      0        2 
   4   chr4_63816630     HCab    T    A        1      2        2 
   4   chr4_63816630     HPrz    T    A        1      2        2 
   4   chr4_63816630     ZBoe    T    A        0      0        2 
   4   chr4_63816630     ZGre    T    A        0      0        2 
   4   chr4_63816630     ZHar    T    A        0      0        2 
   4   chr4_63816630   Sample    T    A        0      0        2 
   4   chr4_63844981     AAsi    G    C        0      0        2 
   4   chr4_63844981     AKia    G    C        0      0        2 
   4   chr4_63844981     AOna    G    C        0      0        2 
   4   chr4_63844981     ASom    G    C        0      0        2 
   4   chr4_63844981     HCab    G    C        0      0        2 
   4   chr4_63844981     HPrz    G    C        0      0        2 
   4   chr4_63844981     ZBoe    G    C      0.5      1        2 
   4   chr4_63844981     ZGre    G    C        0      0        2 
   4   chr4_63844981     ZHar    G    C        0      0        2 
   4   chr4_63844981   Sample    G    C        0      0        2 
   4   chr4_63848721     AAsi    A    T        0      0        2 
   4   chr4_63848721     AKia    A    T        0      0        2 
   4   chr4_63848721     AOna    A    T        0      0        2 
   4   chr4_63848721     ASom    A    T      0.5      1        2 
   4   chr4_63848721     HCab    A    T        0      0        2 
   4   chr4_63848721     HPrz    A    T        0      0        2 
   4   chr4_63848721     ZBoe    A    T        0      0        2 
   4   chr4_63848721     ZGre    A    T        0      0        2 
   4   chr4_63848721     ZHar    A    T        0      0        2 
   4   chr4_63848721   Sample    A    T        0      0        2 
   4   chr4_63864677     AAsi    T    A        0      0        2 
   4   chr4_63864677     AKia    T    A        0      0        2 
   4   chr4_63864677     AOna    T    A        0      0        2 
   4   chr4_63864677     ASom    T    A        0      0        2 
   4   chr4_63864677     HCab    T    A        0      0        2 
   4   chr4_63864677     HPrz    T    A        0      0        2 
   4   chr4_63864677     ZBoe    T    A        0      0        2 
   4   chr4_63864677     ZGre    T    A        1      2        2 
   4   chr4_63864677     ZHar    T    A        0      0        2 
   4   chr4_63864677   Sample    T    A        0      0        2 
   4   chr4_63874619     AAsi    T    A        0      0        2 
   4   chr4_63874619     AKia    T    A        0      0        2 
   4   chr4_63874619     AOna    T    A      0.5      1        2 
   4   chr4_63874619     ASom    T    A        0      0        2 
   4   chr4_63874619     HCab    T    A        0      0        2 
   4   chr4_63874619     HPrz    T    A        0      0        2 
   4   chr4_63874619     ZBoe    T    A        0      0        2 
   4   chr4_63874619     ZGre    T    A        0      0        2 
   4   chr4_63874619     ZHar    T    A        0      0        2 
   4   chr4_63874619   Sample    T    A        0      0        2 
   4   chr4_63895955     AAsi    A    C        0      0        2 
   4   chr4_63895955     AKia    A    C        0      0        2 
   4   chr4_63895955     AOna    A    C        0      0        2 
   4   chr4_63895955     ASom    A    C      0.5      1        2 
   4   chr4_63895955     HCab    A    C        0      0        2 
   4   chr4_63895955     HPrz    A    C        0      0        2 
   4   chr4_63895955     ZBoe    A    C        0      0        2 
   4   chr4_63895955     ZGre    A    C        0      0        2 
   4   chr4_63895955     ZHar    A    C        0      0        2 
   4   chr4_63895955   Sample    A    C        0      0        2 
   4   chr4_63903766     AAsi    G    C        0      0        2 
   4   chr4_63903766     AKia    G    C      0.5      1        2 
   4   chr4_63903766     AOna    G    C        0      0        2 
   4   chr4_63903766     ASom    G    C        0      0        2 
   4   chr4_63903766     HCab    G    C        0      0        2 
   4   chr4_63903766     HPrz    G    C        0      0        2 
   4   chr4_63903766     ZBoe    G    C        0      0        2 
   4   chr4_63903766     ZGre    G    C        0      0        2 
   4   chr4_63903766     ZHar    G    C        0      0        2 
   4   chr4_63903766   Sample    G    C        0      0        2 
   4   chr4_63931982     AAsi    C    A        0      0        2 
   4   chr4_63931982     AKia    C    A        0      0        2 
   4   chr4_63931982     AOna    C    A        0      0        2 
   4   chr4_63931982     ASom    C    A        0      0        2 
   4   chr4_63931982     HCab    C    A        0      0        2 
   4   chr4_63931982     HPrz    C    A        0      0        2 
   4   chr4_63931982     ZBoe    C    A        0      0        2 
   4   chr4_63931982     ZGre    C    A        0      0        2 
   4   chr4_63931982     ZHar    C    A      0.5      1        2 
   4   chr4_63931982   Sample    C    A        0      0        2 
   4   chr4_63945835     AAsi    G    C        0      0        2 
   4   chr4_63945835     AKia    G    C        0      0        2 
   4   chr4_63945835     AOna    G    C        0      0        2 
   4   chr4_63945835     ASom    G    C        0      0        2 
   4   chr4_63945835     HCab    G    C        1      2        2 
   4   chr4_63945835     HPrz    G    C        1      2        2 
   4   chr4_63945835     ZBoe    G    C        0      0        2 
   4   chr4_63945835     ZGre    G    C        0      0        2 
   4   chr4_63945835     ZHar    G    C        0      0        2 
   4   chr4_63945835   Sample    G    C        0      0        2 
   4   chr4_63946249     AAsi    A    C        0      0        2 
   4   chr4_63946249     AKia    A    C        0      0        2 
   4   chr4_63946249     AOna    A    C        0      0        2 
   4   chr4_63946249     ASom    A    C        0      0        2 
   4   chr4_63946249     HCab    A    C        1      2        2 
   4   chr4_63946249     HPrz    A    C        1      2        2 
   4   chr4_63946249     ZBoe    A    C        0      0        2 
   4   chr4_63946249     ZGre    A    C        0      0        2 
   4   chr4_63946249     ZHar    A    C        0      0        2 
   4   chr4_63946249   Sample    A    C        0      0        2 
   4   chr4_63949381     AAsi    C    A        0      0        2 
   4   chr4_63949381     AKia    C    A        0      0        2 
   4   chr4_63949381     AOna    C    A        0      0        2 
   4   chr4_63949381     ASom    C    A        0      0        2 
   4   chr4_63949381     HCab    C    A        1      2        2 
   4   chr4_63949381     HPrz    C    A        1      2        2 
   4   chr4_63949381     ZBoe    C    A        0      0        2 
   4   chr4_63949381     ZGre    C    A        0      0        2 
   4   chr4_63949381     ZHar    C    A        0      0        2 
   4   chr4_63949381   Sample    C    A        0      0        2 
   4   chr4_63971455     AAsi    T    A        0      0        2 
   4   chr4_63971455     AKia    T    A        0      0        2 
   4   chr4_63971455     AOna    T    A        0      0        2 
   4   chr4_63971455     ASom    T    A        0      0        2 
   4   chr4_63971455     HCab    T    A        0      0        2 
   4   chr4_63971455     HPrz    T    A        0      0        2 
   4   chr4_63971455     ZBoe    T    A        0      0        2 
   4   chr4_63971455     ZGre    T    A        0      0        2 
   4   chr4_63971455     ZHar    T    A        1      2        2 
   4   chr4_63971455   Sample    T    A        0      0        2 
   4   chr4_63988483     AAsi    C    G        1      2        2 
   4   chr4_63988483     AKia    C    G        0      0        2 
   4   chr4_63988483     AOna    C    G        0      0        2 
   4   chr4_63988483     ASom    C    G        1      2        2 
   4   chr4_63988483     HCab    C    G        0      0        2 
   4   chr4_63988483     HPrz    C    G        0      0        2 
   4   chr4_63988483     ZBoe    C    G        0      0        2 
   4   chr4_63988483     ZGre    C    G        0      0        2 
   4   chr4_63988483     ZHar    C    G        0      0        2 
   4   chr4_63988483   Sample    C    G        1      2        2 
   4   chr4_63993727     AAsi    T    G        0      0        2 
   4   chr4_63993727     AKia    T    G        0      0        2 
   4   chr4_63993727     AOna    T    G        0      0        2 
   4   chr4_63993727     ASom    T    G      0.5      1        2 
   4   chr4_63993727     HCab    T    G        0      0        2 
   4   chr4_63993727     HPrz    T    G        0      0        2 
   4   chr4_63993727     ZBoe    T    G        0      0        2 
   4   chr4_63993727     ZGre    T    G        0      0        2 
   4   chr4_63993727     ZHar    T    G        0      0        2 
   4   chr4_63993727   Sample    T    G        0      0        2 
   4   chr4_64002271     AAsi    C    G        0      0        2 
   4   chr4_64002271     AKia    C    G        0      0        2 
   4   chr4_64002271     AOna    C    G        0      0        2 
   4   chr4_64002271     ASom    C    G        0      0        2 
   4   chr4_64002271     HCab    C    G        0      0        2 
   4   chr4_64002271     HPrz    C    G      0.5      1        2 
   4   chr4_64002271     ZBoe    C    G        0      0        2 
   4   chr4_64002271     ZGre    C    G        0      0        2 
   4   chr4_64002271     ZHar    C    G        0      0        2 
   4   chr4_64002271   Sample    C    G        0      0        2 
   4   chr4_64003528     AAsi    A    T        1      2        2 
   4   chr4_64003528     AKia    A    T        0      0        2 
   4   chr4_64003528     AOna    A    T        0      0        2 
   4   chr4_64003528     ASom    A    T        1      2        2 
   4   chr4_64003528     HCab    A    T        0      0        2 
   4   chr4_64003528     HPrz    A    T        0      0        2 
   4   chr4_64003528     ZBoe    A    T        0      0        2 
   4   chr4_64003528     ZGre    A    T        0      0        2 
   4   chr4_64003528     ZHar    A    T        0      0        2 
   4   chr4_64003528   Sample    A    T        1      2        2 
   4   chr4_64057478     AAsi    T    G        0      0        2 
   4   chr4_64057478     AKia    T    G        0      0        2 
   4   chr4_64057478     AOna    T    G        0      0        2 
   4   chr4_64057478     ASom    T    G        1      2        2 
   4   chr4_64057478     HCab    T    G        0      0        2 
   4   chr4_64057478     HPrz    T    G        0      0        2 
   4   chr4_64057478     ZBoe    T    G        0      0        2 
   4   chr4_64057478     ZGre    T    G        0      0        2 
   4   chr4_64057478     ZHar    T    G        0      0        2 
   4   chr4_64057478   Sample    T    G        0      0        2 
   4   chr4_64062685     AAsi    T    A        0      0        2 
   4   chr4_64062685     AKia    T    A        0      0        2 
   4   chr4_64062685     AOna    T    A        0      0        2 
   4   chr4_64062685     ASom    T    A        0      0        2 
   4   chr4_64062685     HCab    T    A        1      2        2 
   4   chr4_64062685     HPrz    T    A      0.5      1        2 
   4   chr4_64062685     ZBoe    T    A        0      0        2 
   4   chr4_64062685     ZGre    T    A        0      0        2 
   4   chr4_64062685     ZHar    T    A        0      0        2 
   4   chr4_64062685   Sample    T    A        0      0        2 
   4   chr4_64087506     AAsi    T    G        0      0        2 
   4   chr4_64087506     AKia    T    G        0      0        2 
   4   chr4_64087506     AOna    T    G        0      0        2 
   4   chr4_64087506     ASom    T    G        0      0        2 
   4   chr4_64087506     HCab    T    G        0      0        2 
   4   chr4_64087506     HPrz    T    G        0      0        2 
   4   chr4_64087506     ZBoe    T    G        0      0        2 
   4   chr4_64087506     ZGre    T    G        0      0        2 
   4   chr4_64087506     ZHar    T    G        1      2        2 
   4   chr4_64087506   Sample    T    G        0      0        2 
   4   chr4_64106284     AAsi    G    C        0      0        2 
   4   chr4_64106284     AKia    G    C        0      0        2 
   4   chr4_64106284     AOna    G    C        0      0        2 
   4   chr4_64106284     ASom    G    C        0      0        2 
   4   chr4_64106284     HCab    G    C        0      0        2 
   4   chr4_64106284     HPrz    G    C        0      0        2 
   4   chr4_64106284     ZBoe    G    C      0.5      1        2 
   4   chr4_64106284     ZGre    G    C        0      0        2 
   4   chr4_64106284     ZHar    G    C        0      0        2 
   4   chr4_64106284   Sample    G    C        0      0        2 
   4   chr4_64107764     AAsi    A    C        0      0        2 
   4   chr4_64107764     AKia    A    C        0      0        2 
   4   chr4_64107764     AOna    A    C        0      0        2 
   4   chr4_64107764     ASom    A    C        0      0        2 
   4   chr4_64107764     HCab    A    C        1      2        2 
   4   chr4_64107764     HPrz    A    C        1      2        2 
   4   chr4_64107764     ZBoe    A    C        0      0        2 
   4   chr4_64107764     ZGre    A    C        0      0        2 
   4   chr4_64107764     ZHar    A    C        0      0        2 
   4   chr4_64107764   Sample    A    C        0      0        2 
   4   chr4_64154427     AAsi    C    A        0      0        2 
   4   chr4_64154427     AKia    C    A      0.5      1        2 
   4   chr4_64154427     AOna    C    A        0      0        2 
   4   chr4_64154427     ASom    C    A        0      0        2 
   4   chr4_64154427     HCab    C    A        0      0        2 
   4   chr4_64154427     HPrz    C    A        0      0        2 
   4   chr4_64154427     ZBoe    C    A        0      0        2 
   4   chr4_64154427     ZGre    C    A        0      0        2 
   4   chr4_64154427     ZHar    C    A        0      0        2 
   4   chr4_64154427   Sample    C    A        0      0        2 
   4   chr4_64156887     AAsi    C    G        0      0        2 
   4   chr4_64156887     AKia    C    G        0      0        2 
   4   chr4_64156887     AOna    C    G        0      0        2 
   4   chr4_64156887     ASom    C    G        0      0        2 
   4   chr4_64156887     HCab    C    G        0      0        2 
   4   chr4_64156887     HPrz    C    G        0      0        2 
   4   chr4_64156887     ZBoe    C    G      0.5      1        2 
   4   chr4_64156887     ZGre    C    G        0      0        2 
   4   chr4_64156887     ZHar    C    G        0      0        2 
   4   chr4_64156887   Sample    C    G        0      0        2 
   4   chr4_64159236     AAsi    T    A        0      0        2 
   4   chr4_64159236     AKia    T    A        0      0        2 
   4   chr4_64159236     AOna    T    A        0      0        2 
   4   chr4_64159236     ASom    T    A        0      0        2 
   4   chr4_64159236     HCab    T    A        0      0        2 
   4   chr4_64159236     HPrz    T    A        0      0        2 
   4   chr4_64159236     ZBoe    T    A        0      0        2 
   4   chr4_64159236     ZGre    T    A      0.5      1        2 
   4   chr4_64159236     ZHar    T    A        0      0        2 
   4   chr4_64159236   Sample    T    A        0      0        2 
   4   chr4_64161814     AAsi    A    C        0      0        2 
   4   chr4_64161814     AKia    A    C        0      0        2 
   4   chr4_64161814     AOna    A    C        0      0        2 
   4   chr4_64161814     ASom    A    C        0      0        2 
   4   chr4_64161814     HCab    A    C        1      2        2 
   4   chr4_64161814     HPrz    A    C        1      2        2 
   4   chr4_64161814     ZBoe    A    C        0      0        2 
   4   chr4_64161814     ZGre    A    C        0      0        2 
   4   chr4_64161814     ZHar    A    C        0      0        2 
   4   chr4_64161814   Sample    A    C        0      0        2 
   4   chr4_64208175     AAsi    C    G        0      0        2 
   4   chr4_64208175     AKia    C    G        0      0        2 
   4   chr4_64208175     AOna    C    G        0      0        2 
   4   chr4_64208175     ASom    C    G        0      0        2 
   4   chr4_64208175     HCab    C    G        0      0        2 
   4   chr4_64208175     HPrz    C    G        0      0        2 
   4   chr4_64208175     ZBoe    C    G      0.5      1        2 
   4   chr4_64208175     ZGre    C    G        0      0        2 
   4   chr4_64208175     ZHar    C    G        0      0        2 
   4   chr4_64208175   Sample    C    G        0      0        2 
   4   chr4_64209369     AAsi    A    T        0      0        2 
   4   chr4_64209369     AKia    A    T      0.5      1        2 
   4   chr4_64209369     AOna    A    T        0      0        2 
   4   chr4_64209369     ASom    A    T        0      0        2 
   4   chr4_64209369     HCab    A    T        0      0        2 
   4   chr4_64209369     HPrz    A    T        0      0        2 
   4   chr4_64209369     ZBoe    A    T        0      0        2 
   4   chr4_64209369     ZGre    A    T        0      0        2 
   4   chr4_64209369     ZHar    A    T        0      0        2 
   4   chr4_64209369   Sample    A    T        0      0        2 
   4   chr4_64227258     AAsi    G    C        0      0        2 
   4   chr4_64227258     AKia    G    C        0      0        2 
   4   chr4_64227258     AOna    G    C        0      0        2 
   4   chr4_64227258     ASom    G    C        0      0        2 
   4   chr4_64227258     HCab    G    C        1      2        2 
   4   chr4_64227258     HPrz    G    C        1      2        2 
   4   chr4_64227258     ZBoe    G    C        0      0        2 
   4   chr4_64227258     ZGre    G    C        0      0        2 
   4   chr4_64227258     ZHar    G    C        0      0        2 
   4   chr4_64227258   Sample    G    C        0      0        2 
   4   chr4_64237696     AAsi    A    C        0      0        2 
   4   chr4_64237696     AKia    A    C        0      0        2 
   4   chr4_64237696     AOna    A    C        0      0        2 
   4   chr4_64237696     ASom    A    C        0      0        2 
   4   chr4_64237696     HCab    A    C        1      2        2 
   4   chr4_64237696     HPrz    A    C        1      2        2 
   4   chr4_64237696     ZBoe    A    C        0      0        2 
   4   chr4_64237696     ZGre    A    C        0      0        2 
   4   chr4_64237696     ZHar    A    C        0      0        2 
   4   chr4_64237696   Sample    A    C        0      0        2 
   4   chr4_64252043     AAsi    A    C        0      0        2 
   4   chr4_64252043     AKia    A    C        0      0        2 
   4   chr4_64252043     AOna    A    C        0      0        2 
   4   chr4_64252043     ASom    A    C        1      2        2 
   4   chr4_64252043     HCab    A    C        0      0        2 
   4   chr4_64252043     HPrz    A    C        0      0        2 
   4   chr4_64252043     ZBoe    A    C        0      0        2 
   4   chr4_64252043     ZGre    A    C        0      0        2 
   4   chr4_64252043     ZHar    A    C        1      2        2 
   4   chr4_64252043   Sample    A    C        0      0        2 
   4   chr4_64258859     AAsi    T    G        0      0        2 
   4   chr4_64258859     AKia    T    G        1      2        2 
   4   chr4_64258859     AOna    T    G      0.5      1        2 
   4   chr4_64258859     ASom    T    G        0      0        2 
   4   chr4_64258859     HCab    T    G        0      0        2 
   4   chr4_64258859     HPrz    T    G        0      0        2 
   4   chr4_64258859     ZBoe    T    G        0      0        2 
   4   chr4_64258859     ZGre    T    G        0      0        2 
   4   chr4_64258859     ZHar    T    G        0      0        2 
   4   chr4_64258859   Sample    T    G        0      0        2 
   4   chr4_64288148     AAsi    G    T        0      0        2 
   4   chr4_64288148     AKia    G    T        0      0        2 
   4   chr4_64288148     AOna    G    T        0      0        2 
   4   chr4_64288148     ASom    G    T        0      0        2 
   4   chr4_64288148     HCab    G    T        0      0        2 
   4   chr4_64288148     HPrz    G    T        0      0        2 
   4   chr4_64288148     ZBoe    G    T        0      0        2 
   4   chr4_64288148     ZGre    G    T        0      0        2 
   4   chr4_64288148     ZHar    G    T        1      2        2 
   4   chr4_64288148   Sample    G    T        0      0        2 
   4   chr4_64307655     AAsi    T    A        1      2        2 
   4   chr4_64307655     AKia    T    A        0      0        2 
   4   chr4_64307655     AOna    T    A        0      0        2 
   4   chr4_64307655     ASom    T    A        1      2        2 
   4   chr4_64307655     HCab    T    A        0      0        2 
   4   chr4_64307655     HPrz    T    A        0      0        2 
   4   chr4_64307655     ZBoe    T    A        0      0        2 
   4   chr4_64307655     ZGre    T    A        0      0        2 
   4   chr4_64307655     ZHar    T    A        0      0        2 
   4   chr4_64307655   Sample    T    A        1      2        2 
   4   chr4_64318279     AAsi    G    T        0      0        2 
   4   chr4_64318279     AKia    G    T        1      2        2 
   4   chr4_64318279     AOna    G    T        0      0        2 
   4   chr4_64318279     ASom    G    T        0      0        2 
   4   chr4_64318279     HCab    G    T        0      0        2 
   4   chr4_64318279     HPrz    G    T        0      0        2 
   4   chr4_64318279     ZBoe    G    T        0      0        2 
   4   chr4_64318279     ZGre    G    T        0      0        2 
   4   chr4_64318279     ZHar    G    T        0      0        2 
   4   chr4_64318279   Sample    G    T        0      0        2 
   4   chr4_64334174     AAsi    A    T        0      0        2 
   4   chr4_64334174     AKia    A    T        0      0        2 
   4   chr4_64334174     AOna    A    T      0.5      1        2 
   4   chr4_64334174     ASom    A    T        0      0        2 
   4   chr4_64334174     HCab    A    T        0      0        2 
   4   chr4_64334174     HPrz    A    T        0      0        2 
   4   chr4_64334174     ZBoe    A    T        0      0        2 
   4   chr4_64334174     ZGre    A    T        0      0        2 
   4   chr4_64334174     ZHar    A    T        0      0        2 
   4   chr4_64334174   Sample    A    T        0      0        2 
   4   chr4_64343570     AAsi    G    C        0      0        2 
   4   chr4_64343570     AKia    G    C        0      0        2 
   4   chr4_64343570     AOna    G    C      0.5      1        2 
   4   chr4_64343570     ASom    G    C        0      0        2 
   4   chr4_64343570     HCab    G    C        0      0        2 
   4   chr4_64343570     HPrz    G    C        0      0        2 
   4   chr4_64343570     ZBoe    G    C        0      0        2 
   4   chr4_64343570     ZGre    G    C        0      0        2 
   4   chr4_64343570     ZHar    G    C        0      0        2 
   4   chr4_64343570   Sample    G    C        0      0        2 
   4   chr4_64355056     AAsi    A    T        0      0        2 
   4   chr4_64355056     AKia    A    T        0      0        2 
   4   chr4_64355056     AOna    A    T        0      0        2 
   4   chr4_64355056     ASom    A    T        0      0        2 
   4   chr4_64355056     HCab    A    T        0      0        2 
   4   chr4_64355056     HPrz    A    T        0      0        2 
   4   chr4_64355056     ZBoe    A    T        0      0        2 
   4   chr4_64355056     ZGre    A    T      0.5      1        2 
   4   chr4_64355056     ZHar    A    T        0      0        2 
   4   chr4_64355056   Sample    A    T        0      0        2 
   4   chr4_64361833     AAsi    T    G        0      0        2 
   4   chr4_64361833     AKia    T    G      0.5      1        2 
   4   chr4_64361833     AOna    T    G        0      0        2 
   4   chr4_64361833     ASom    T    G        0      0        2 
   4   chr4_64361833     HCab    T    G        0      0        2 
   4   chr4_64361833     HPrz    T    G        0      0        2 
   4   chr4_64361833     ZBoe    T    G        0      0        2 
   4   chr4_64361833     ZGre    T    G        0      0        2 
   4   chr4_64361833     ZHar    T    G        0      0        2 
   4   chr4_64361833   Sample    T    G        0      0        2 
   4   chr4_64363178     AAsi    A    C        0      0        2 
   4   chr4_64363178     AKia    A    C        0      0        2 
   4   chr4_64363178     AOna    A    C        0      0        2 
   4   chr4_64363178     ASom    A    C      0.5      1        2 
   4   chr4_64363178     HCab    A    C        0      0        2 
   4   chr4_64363178     HPrz    A    C        0      0        2 
   4   chr4_64363178     ZBoe    A    C        0      0        2 
   4   chr4_64363178     ZGre    A    C        0      0        2 
   4   chr4_64363178     ZHar    A    C        0      0        2 
   4   chr4_64363178   Sample    A    C        0      0        2 
   4   chr4_64385162     AAsi    T    A        0      0        2 
   4   chr4_64385162     AKia    T    A        0      0        2 
   4   chr4_64385162     AOna    T    A        0      0        2 
   4   chr4_64385162     ASom    T    A        0      0        2 
   4   chr4_64385162     HCab    T    A        0      0        2 
   4   chr4_64385162     HPrz    T    A        0      0        2 
   4   chr4_64385162     ZBoe    T    A        0      0        2 
   4   chr4_64385162     ZGre    T    A      0.5      1        2 
   4   chr4_64385162     ZHar    T    A        0      0        2 
   4   chr4_64385162   Sample    T    A        0      0        2 
   4   chr4_64391651     AAsi    A    T        0      0        2 
   4   chr4_64391651     AKia    A    T        0      0        2 
   4   chr4_64391651     AOna    A    T        0      0        2 
   4   chr4_64391651     ASom    A    T        0      0        2 
   4   chr4_64391651     HCab    A    T        1      2        2 
   4   chr4_64391651     HPrz    A    T        1      2        2 
   4   chr4_64391651     ZBoe    A    T        0      0        2 
   4   chr4_64391651     ZGre    A    T        0      0        2 
   4   chr4_64391651     ZHar    A    T        0      0        2 
   4   chr4_64391651   Sample    A    T        0      0        2 
   4   chr4_64432084     AAsi    T    A        0      0        2 
   4   chr4_64432084     AKia    T    A      0.5      1        2 
   4   chr4_64432084     AOna    T    A      0.5      1        2 
   4   chr4_64432084     ASom    T    A        0      0        2 
   4   chr4_64432084     HCab    T    A        0      0        2 
   4   chr4_64432084     HPrz    T    A        0      0        2 
   4   chr4_64432084     ZBoe    T    A        0      0        2 
   4   chr4_64432084     ZGre    T    A        0      0        2 
   4   chr4_64432084     ZHar    T    A        0      0        2 
   4   chr4_64432084   Sample    T    A        0      0        2 
   4   chr4_64450796     AAsi    A    C        0      0        2 
   4   chr4_64450796     AKia    A    C        0      0        2 
   4   chr4_64450796     AOna    A    C        0      0        2 
   4   chr4_64450796     ASom    A    C        0      0        2 
   4   chr4_64450796     HCab    A    C        1      2        2 
   4   chr4_64450796     HPrz    A    C        1      2        2 
   4   chr4_64450796     ZBoe    A    C        0      0        2 
   4   chr4_64450796     ZGre    A    C        0      0        2 
   4   chr4_64450796     ZHar    A    C        0      0        2 
   4   chr4_64450796   Sample    A    C        0      0        2 
   4   chr4_64477594     AAsi    C    G        0      0        2 
   4   chr4_64477594     AKia    C    G        0      0        2 
   4   chr4_64477594     AOna    C    G        0      0        2 
   4   chr4_64477594     ASom    C    G        0      0        2 
   4   chr4_64477594     HCab    C    G        0      0        2 
   4   chr4_64477594     HPrz    C    G        0      0        2 
   4   chr4_64477594     ZBoe    C    G        0      0        2 
   4   chr4_64477594     ZGre    C    G        0      0        2 
   4   chr4_64477594     ZHar    C    G      0.5      1        2 
   4   chr4_64477594   Sample    C    G        0      0        2 
   4   chr4_64482685     AAsi    C    G        0      0        2 
   4   chr4_64482685     AKia    C    G        0      0        2 
   4   chr4_64482685     AOna    C    G        0      0        2 
   4   chr4_64482685     ASom    C    G        0      0        2 
   4   chr4_64482685     HCab    C    G        0      0        2 
   4   chr4_64482685     HPrz    C    G        0      0        2 
   4   chr4_64482685     ZBoe    C    G        0      0        2 
   4   chr4_64482685     ZGre    C    G        1      2        2 
   4   chr4_64482685     ZHar    C    G        0      0        2 
   4   chr4_64482685   Sample    C    G        0      0        2 
   4   chr4_64507670     AAsi    G    T        0      0        2 
   4   chr4_64507670     AKia    G    T        0      0        2 
   4   chr4_64507670     AOna    G    T        0      0        2 
   4   chr4_64507670     ASom    G    T        0      0        2 
   4   chr4_64507670     HCab    G    T        0      0        2 
   4   chr4_64507670     HPrz    G    T        0      0        2 
   4   chr4_64507670     ZBoe    G    T        0      0        2 
   4   chr4_64507670     ZGre    G    T        1      2        2 
   4   chr4_64507670     ZHar    G    T        0      0        2 
   4   chr4_64507670   Sample    G    T        0      0        2 
   4   chr4_64513827     AAsi    T    G        0      0        2 
   4   chr4_64513827     AKia    T    G        0      0        2 
   4   chr4_64513827     AOna    T    G        0      0        2 
   4   chr4_64513827     ASom    T    G      0.5      1        2 
   4   chr4_64513827     HCab    T    G        0      0        2 
   4   chr4_64513827     HPrz    T    G        0      0        2 
   4   chr4_64513827     ZBoe    T    G        0      0        2 
   4   chr4_64513827     ZGre    T    G        0      0        2 
   4   chr4_64513827     ZHar    T    G        0      0        2 
   4   chr4_64513827   Sample    T    G        0      0        2 
   4   chr4_64568988     AAsi    C    G        0      0        2 
   4   chr4_64568988     AKia    C    G        0      0        2 
   4   chr4_64568988     AOna    C    G        0      0        2 
   4   chr4_64568988     ASom    C    G        0      0        2 
   4   chr4_64568988     HCab    C    G        0      0        2 
   4   chr4_64568988     HPrz    C    G        0      0        2 
   4   chr4_64568988     ZBoe    C    G      0.5      1        2 
   4   chr4_64568988     ZGre    C    G        0      0        2 
   4   chr4_64568988     ZHar    C    G        0      0        2 
   4   chr4_64568988   Sample    C    G        0      0        2 
   4   chr4_64579866     AAsi    T    G        0      0        2 
   4   chr4_64579866     AKia    T    G      0.5      1        2 
   4   chr4_64579866     AOna    T    G        0      0        2 
   4   chr4_64579866     ASom    T    G        0      0        2 
   4   chr4_64579866     HCab    T    G        0      0        2 
   4   chr4_64579866     HPrz    T    G        0      0        2 
   4   chr4_64579866     ZBoe    T    G        0      0        2 
   4   chr4_64579866     ZGre    T    G        0      0        2 
   4   chr4_64579866     ZHar    T    G        0      0        2 
   4   chr4_64579866   Sample    T    G        0      0        2 
   4   chr4_64589479     AAsi    C    G        0      0        2 
   4   chr4_64589479     AKia    C    G        0      0        2 
   4   chr4_64589479     AOna    C    G        0      0        2 
   4   chr4_64589479     ASom    C    G        0      0        2 
   4   chr4_64589479     HCab    C    G        1      2        2 
   4   chr4_64589479     HPrz    C    G        1      2        2 
   4   chr4_64589479     ZBoe    C    G        0      0        2 
   4   chr4_64589479     ZGre    C    G        0      0        2 
   4   chr4_64589479     ZHar    C    G        0      0        2 
   4   chr4_64589479   Sample    C    G        0      0        2 
   4   chr4_64594947     AAsi    G    C        0      0        2 
   4   chr4_64594947     AKia    G    C        0      0        2 
   4   chr4_64594947     AOna    G    C        0      0        2 
   4   chr4_64594947     ASom    G    C        1      2        2 
   4   chr4_64594947     HCab    G    C        0      0        2 
   4   chr4_64594947     HPrz    G    C        0      0        2 
   4   chr4_64594947     ZBoe    G    C        0      0        2 
   4   chr4_64594947     ZGre    G    C        0      0        2 
   4   chr4_64594947     ZHar    G    C        0      0        2 
   4   chr4_64594947   Sample    G    C        0      0        2 
   4   chr4_64595327     AAsi    T    A        0      0        2 
   4   chr4_64595327     AKia    T    A        0      0        2 
   4   chr4_64595327     AOna    T    A        0      0        2 
   4   chr4_64595327     ASom    T    A        0      0        2 
   4   chr4_64595327     HCab    T    A        1      2        2 
   4   chr4_64595327     HPrz    T    A        1      2        2 
   4   chr4_64595327     ZBoe    T    A        0      0        2 
   4   chr4_64595327     ZGre    T    A        0      0        2 
   4   chr4_64595327     ZHar    T    A        0      0        2 
   4   chr4_64595327   Sample    T    A        0      0        2 
   4   chr4_64597885     AAsi    G    T        0      0        2 
   4   chr4_64597885     AKia    G    T        0      0        2 
   4   chr4_64597885     AOna    G    T        0      0        2 
   4   chr4_64597885     ASom    G    T        0      0        2 
   4   chr4_64597885     HCab    G    T        1      2        2 
   4   chr4_64597885     HPrz    G    T        1      2        2 
   4   chr4_64597885     ZBoe    G    T        0      0        2 
   4   chr4_64597885     ZGre    G    T        0      0        2 
   4   chr4_64597885     ZHar    G    T        0      0        2 
   4   chr4_64597885   Sample    G    T        0      0        2 
   4   chr4_64609507     AAsi    G    C        0      0        2 
   4   chr4_64609507     AKia    G    C        0      0        2 
   4   chr4_64609507     AOna    G    C        0      0        2 
   4   chr4_64609507     ASom    G    C        0      0        2 
   4   chr4_64609507     HCab    G    C        0      0        2 
   4   chr4_64609507     HPrz    G    C        0      0        2 
   4   chr4_64609507     ZBoe    G    C      0.5      1        2 
   4   chr4_64609507     ZGre    G    C        0      0        2 
   4   chr4_64609507     ZHar    G    C        0      0        2 
   4   chr4_64609507   Sample    G    C        0      0        2 
   4   chr4_64615213     AAsi    G    T        0      0        2 
   4   chr4_64615213     AKia    G    T        0      0        2 
   4   chr4_64615213     AOna    G    T        0      0        2 
   4   chr4_64615213     ASom    G    T        0      0        2 
   4   chr4_64615213     HCab    G    T        0      0        2 
   4   chr4_64615213     HPrz    G    T        0      0        2 
   4   chr4_64615213     ZBoe    G    T        0      0        2 
   4   chr4_64615213     ZGre    G    T        0      0        2 
   4   chr4_64615213     ZHar    G    T        1      2        2 
   4   chr4_64615213   Sample    G    T        0      0        2 
   4   chr4_64624493     AAsi    C    G        0      0        2 
   4   chr4_64624493     AKia    C    G        0      0        2 
   4   chr4_64624493     AOna    C    G        0      0        2 
   4   chr4_64624493     ASom    C    G        0      0        2 
   4   chr4_64624493     HCab    C    G      0.5      1        2 
   4   chr4_64624493     HPrz    C    G        0      0        2 
   4   chr4_64624493     ZBoe    C    G        0      0        2 
   4   chr4_64624493     ZGre    C    G        0      0        2 
   4   chr4_64624493     ZHar    C    G        0      0        2 
   4   chr4_64624493   Sample    C    G        0      0        2 
   4   chr4_64647177     AAsi    C    G        0      0        2 
   4   chr4_64647177     AKia    C    G        0      0        2 
   4   chr4_64647177     AOna    C    G        0      0        2 
   4   chr4_64647177     ASom    C    G        0      0        2 
   4   chr4_64647177     HCab    C    G        0      0        2 
   4   chr4_64647177     HPrz    C    G        0      0        2 
   4   chr4_64647177     ZBoe    C    G        1      2        2 
   4   chr4_64647177     ZGre    C    G        0      0        2 
   4   chr4_64647177     ZHar    C    G        0      0        2 
   4   chr4_64647177   Sample    C    G        0      0        2 
   4   chr4_64648955     AAsi    A    C        0      0        2 
   4   chr4_64648955     AKia    A    C        0      0        2 
   4   chr4_64648955     AOna    A    C        0      0        2 
   4   chr4_64648955     ASom    A    C        0      0        2 
   4   chr4_64648955     HCab    A    C        1      2        2 
   4   chr4_64648955     HPrz    A    C        1      2        2 
   4   chr4_64648955     ZBoe    A    C        0      0        2 
   4   chr4_64648955     ZGre    A    C        0      0        2 
   4   chr4_64648955     ZHar    A    C        0      0        2 
   4   chr4_64648955   Sample    A    C        0      0        2 
   4   chr4_64650466     AAsi    T    A        0      0        2 
   4   chr4_64650466     AKia    T    A        0      0        2 
   4   chr4_64650466     AOna    T    A      0.5      1        2 
   4   chr4_64650466     ASom    T    A        0      0        2 
   4   chr4_64650466     HCab    T    A        0      0        2 
   4   chr4_64650466     HPrz    T    A        0      0        2 
   4   chr4_64650466     ZBoe    T    A        0      0        2 
   4   chr4_64650466     ZGre    T    A        0      0        2 
   4   chr4_64650466     ZHar    T    A        0      0        2 
   4   chr4_64650466   Sample    T    A        0      0        2 
   4   chr4_64670614     AAsi    T    A        0      0        2 
   4   chr4_64670614     AKia    T    A        0      0        2 
   4   chr4_64670614     AOna    T    A        0      0        2 
   4   chr4_64670614     ASom    T    A        0      0        2 
   4   chr4_64670614     HCab    T    A      0.5      1        2 
   4   chr4_64670614     HPrz    T    A        0      0        2 
   4   chr4_64670614     ZBoe    T    A        0      0        2 
   4   chr4_64670614     ZGre    T    A        0      0        2 
   4   chr4_64670614     ZHar    T    A        0      0        2 
   4   chr4_64670614   Sample    T    A        0      0        2 
   4   chr4_64681119     AAsi    C    A        0      0        2 
   4   chr4_64681119     AKia    C    A        0      0        2 
   4   chr4_64681119     AOna    C    A        0      0        2 
   4   chr4_64681119     ASom    C    A      0.5      1        2 
   4   chr4_64681119     HCab    C    A        0      0        2 
   4   chr4_64681119     HPrz    C    A        0      0        2 
   4   chr4_64681119     ZBoe    C    A        0      0        2 
   4   chr4_64681119     ZGre    C    A        0      0        2 
   4   chr4_64681119     ZHar    C    A        0      0        2 
   4   chr4_64681119   Sample    C    A        0      0        2 
   4   chr4_64708889     AAsi    G    T        0      0        2 
   4   chr4_64708889     AKia    G    T        0      0        2 
   4   chr4_64708889     AOna    G    T        0      0        2 
   4   chr4_64708889     ASom    G    T        0      0        2 
   4   chr4_64708889     HCab    G    T        0      0        2 
   4   chr4_64708889     HPrz    G    T        0      0        2 
   4   chr4_64708889     ZBoe    G    T        0      0        2 
   4   chr4_64708889     ZGre    G    T        0      0        2 
   4   chr4_64708889     ZHar    G    T      0.5      1        2 
   4   chr4_64708889   Sample    G    T        0      0        2 
   4   chr4_64744079     AAsi    T    A        0      0        2 
   4   chr4_64744079     AKia    T    A        1      2        2 
   4   chr4_64744079     AOna    T    A      0.5      1        2 
   4   chr4_64744079     ASom    T    A        0      0        2 
   4   chr4_64744079     HCab    T    A        0      0        2 
   4   chr4_64744079     HPrz    T    A        0      0        2 
   4   chr4_64744079     ZBoe    T    A        0      0        2 
   4   chr4_64744079     ZGre    T    A        0      0        2 
   4   chr4_64744079     ZHar    T    A        0      0        2 
   4   chr4_64744079   Sample    T    A        0      0        2 
   4   chr4_64744131     AAsi    C    A        0      0        2 
   4   chr4_64744131     AKia    C    A        0      0        2 
   4   chr4_64744131     AOna    C    A        0      0        2 
   4   chr4_64744131     ASom    C    A        0      0        2 
   4   chr4_64744131     HCab    C    A        0      0        2 
   4   chr4_64744131     HPrz    C    A        0      0        2 
   4   chr4_64744131     ZBoe    C    A        0      0        2 
   4   chr4_64744131     ZGre    C    A        1      2        2 
   4   chr4_64744131     ZHar    C    A        0      0        2 
   4   chr4_64744131   Sample    C    A        0      0        2 
   4   chr4_64748329     AAsi    C    A        0      0        2 
   4   chr4_64748329     AKia    C    A        0      0        2 
   4   chr4_64748329     AOna    C    A        0      0        2 
   4   chr4_64748329     ASom    C    A        0      0        2 
   4   chr4_64748329     HCab    C    A        0      0        2 
   4   chr4_64748329     HPrz    C    A        0      0        2 
   4   chr4_64748329     ZBoe    C    A      0.5      1        2 
   4   chr4_64748329     ZGre    C    A        0      0        2 
   4   chr4_64748329     ZHar    C    A        0      0        2 
   4   chr4_64748329   Sample    C    A        0      0        2 
   4   chr4_64765138     AAsi    T    A        0      0        2 
   4   chr4_64765138     AKia    T    A        0      0        2 
   4   chr4_64765138     AOna    T    A        0      0        2 
   4   chr4_64765138     ASom    T    A        0      0        2 
   4   chr4_64765138     HCab    T    A        1      2        2 
   4   chr4_64765138     HPrz    T    A        1      2        2 
   4   chr4_64765138     ZBoe    T    A        0      0        2 
   4   chr4_64765138     ZGre    T    A        0      0        2 
   4   chr4_64765138     ZHar    T    A        0      0        2 
   4   chr4_64765138   Sample    T    A        0      0        2 
   4   chr4_64769324     AAsi    T    A        0      0        2 
   4   chr4_64769324     AKia    T    A        0      0        2 
   4   chr4_64769324     AOna    T    A        0      0        2 
   4   chr4_64769324     ASom    T    A        0      0        2 
   4   chr4_64769324     HCab    T    A        0      0        2 
   4   chr4_64769324     HPrz    T    A        0      0        2 
   4   chr4_64769324     ZBoe    T    A      0.5      1        2 
   4   chr4_64769324     ZGre    T    A        0      0        2 
   4   chr4_64769324     ZHar    T    A        0      0        2 
   4   chr4_64769324   Sample    T    A        0      0        2 
   4   chr4_64790098     AAsi    C    G        0      0        2 
   4   chr4_64790098     AKia    C    G        0      0        2 
   4   chr4_64790098     AOna    C    G      0.5      1        2 
   4   chr4_64790098     ASom    C    G        0      0        2 
   4   chr4_64790098     HCab    C    G        0      0        2 
   4   chr4_64790098     HPrz    C    G        0      0        2 
   4   chr4_64790098     ZBoe    C    G        0      0        2 
   4   chr4_64790098     ZGre    C    G        0      0        2 
   4   chr4_64790098     ZHar    C    G        0      0        2 
   4   chr4_64790098   Sample    C    G        0      0        2 
   4   chr4_64881916     AAsi    T    A        0      0        2 
   4   chr4_64881916     AKia    T    A        0      0        2 
   4   chr4_64881916     AOna    T    A        0      0        2 
   4   chr4_64881916     ASom    T    A        0      0        2 
   4   chr4_64881916     HCab    T    A        1      2        2 
   4   chr4_64881916     HPrz    T    A        1      2        2 
   4   chr4_64881916     ZBoe    T    A        0      0        2 
   4   chr4_64881916     ZGre    T    A        0      0        2 
   4   chr4_64881916     ZHar    T    A        0      0        2 
   4   chr4_64881916   Sample    T    A        0      0        2 
   4   chr4_64887600     AAsi    A    C        0      0        2 
   4   chr4_64887600     AKia    A    C        0      0        2 
   4   chr4_64887600     AOna    A    C        0      0        2 
   4   chr4_64887600     ASom    A    C        0      0        2 
   4   chr4_64887600     HCab    A    C        0      0        2 
   4   chr4_64887600     HPrz    A    C        0      0        2 
   4   chr4_64887600     ZBoe    A    C        0      0        2 
   4   chr4_64887600     ZGre    A    C        1      2        2 
   4   chr4_64887600     ZHar    A    C        0      0        2 
   4   chr4_64887600   Sample    A    C        0      0        2 
   4   chr4_64895135     AAsi    G    T        0      0        2 
   4   chr4_64895135     AKia    G    T        1      2        2 
   4   chr4_64895135     AOna    G    T      0.5      1        2 
   4   chr4_64895135     ASom    G    T        0      0        2 
   4   chr4_64895135     HCab    G    T        0      0        2 
   4   chr4_64895135     HPrz    G    T        0      0        2 
   4   chr4_64895135     ZBoe    G    T        0      0        2 
   4   chr4_64895135     ZGre    G    T        0      0        2 
   4   chr4_64895135     ZHar    G    T        0      0        2 
   4   chr4_64895135   Sample    G    T        0      0        2 
   4   chr4_64907899     AAsi    T    G        0      0        2 
   4   chr4_64907899     AKia    T    G        0      0        2 
   4   chr4_64907899     AOna    T    G        0      0        2 
   4   chr4_64907899     ASom    T    G        0      0        2 
   4   chr4_64907899     HCab    T    G        1      2        2 
   4   chr4_64907899     HPrz    T    G        1      2        2 
   4   chr4_64907899     ZBoe    T    G        0      0        2 
   4   chr4_64907899     ZGre    T    G        0      0        2 
   4   chr4_64907899     ZHar    T    G        0      0        2 
   4   chr4_64907899   Sample    T    G        0      0        2 
   4   chr4_64923696     AAsi    C    G        0      0        2 
   4   chr4_64923696     AKia    C    G        0      0        2 
   4   chr4_64923696     AOna    C    G        0      0        2 
   4   chr4_64923696     ASom    C    G        0      0        2 
   4   chr4_64923696     HCab    C    G        0      0        2 
   4   chr4_64923696     HPrz    C    G        0      0        2 
   4   chr4_64923696     ZBoe    C    G        0      0        2 
   4   chr4_64923696     ZGre    C    G        1      2        2 
   4   chr4_64923696     ZHar    C    G        0      0        2 
   4   chr4_64923696   Sample    C    G        0      0        2 
   4   chr4_64934764     AAsi    C    A        0      0        2 
   4   chr4_64934764     AKia    C    A        0      0        2 
   4   chr4_64934764     AOna    C    A        0      0        2 
   4   chr4_64934764     ASom    C    A        0      0        2 
   4   chr4_64934764     HCab    C    A      0.5      1        2 
   4   chr4_64934764     HPrz    C    A        1      2        2 
   4   chr4_64934764     ZBoe    C    A        0      0        2 
   4   chr4_64934764     ZGre    C    A        0      0        2 
   4   chr4_64934764     ZHar    C    A        0      0        2 
   4   chr4_64934764   Sample    C    A        0      0        2 
   4   chr4_64945833     AAsi    C    A        0      0        2 
   4   chr4_64945833     AKia    C    A        0      0        2 
   4   chr4_64945833     AOna    C    A        0      0        2 
   4   chr4_64945833     ASom    C    A        0      0        2 
   4   chr4_64945833     HCab    C    A        1      2        2 
   4   chr4_64945833     HPrz    C    A        1      2        2 
   4   chr4_64945833     ZBoe    C    A        0      0        2 
   4   chr4_64945833     ZGre    C    A        0      0        2 
   4   chr4_64945833     ZHar    C    A        0      0        2 
   4   chr4_64945833   Sample    C    A        0      0        2 
   4   chr4_64961052     AAsi    G    C        0      0        2 
   4   chr4_64961052     AKia    G    C        0      0        2 
   4   chr4_64961052     AOna    G    C        0      0        2 
   4   chr4_64961052     ASom    G    C        0      0        2 
   4   chr4_64961052     HCab    G    C        0      0        2 
   4   chr4_64961052     HPrz    G    C        0      0        2 
   4   chr4_64961052     ZBoe    G    C        0      0        2 
   4   chr4_64961052     ZGre    G    C        1      2        2 
   4   chr4_64961052     ZHar    G    C        0      0        2 
   4   chr4_64961052   Sample    G    C        0      0        2 
   4   chr4_64984850     AAsi    T    A        0      0        2 
   4   chr4_64984850     AKia    T    A        0      0        2 
   4   chr4_64984850     AOna    T    A        0      0        2 
   4   chr4_64984850     ASom    T    A        0      0        2 
   4   chr4_64984850     HCab    T    A        1      2        2 
   4   chr4_64984850     HPrz    T    A        1      2        2 
   4   chr4_64984850     ZBoe    T    A        0      0        2 
   4   chr4_64984850     ZGre    T    A        0      0        2 
   4   chr4_64984850     ZHar    T    A        0      0        2 
   4   chr4_64984850   Sample    T    A        0      0        2 
   4   chr4_64996756     AAsi    A    T      0.5      1        2 
   4   chr4_64996756     AKia    A    T        0      0        2 
   4   chr4_64996756     AOna    A    T        0      0        2 
   4   chr4_64996756     ASom    A    T        0      0        2 
   4   chr4_64996756     HCab    A    T        0      0        2 
   4   chr4_64996756     HPrz    A    T        0      0        2 
   4   chr4_64996756     ZBoe    A    T        0      0        2 
   4   chr4_64996756     ZGre    A    T        0      0        2 
   4   chr4_64996756     ZHar    A    T        0      0        2 
   4   chr4_64996756   Sample    A    T        1      2        2 
   4   chr4_65041022     AAsi    G    T        0      0        2 
   4   chr4_65041022     AKia    G    T        0      0        2 
   4   chr4_65041022     AOna    G    T        0      0        2 
   4   chr4_65041022     ASom    G    T        0      0        2 
   4   chr4_65041022     HCab    G    T        0      0        2 
   4   chr4_65041022     HPrz    G    T      0.5      1        2 
   4   chr4_65041022     ZBoe    G    T        0      0        2 
   4   chr4_65041022     ZGre    G    T        0      0        2 
   4   chr4_65041022     ZHar    G    T        0      0        2 
   4   chr4_65041022   Sample    G    T        0      0        2 
   4   chr4_65060348     AAsi    A    T        0      0        2 
   4   chr4_65060348     AKia    A    T        0      0        2 
   4   chr4_65060348     AOna    A    T        0      0        2 
   4   chr4_65060348     ASom    A    T        0      0        2 
   4   chr4_65060348     HCab    A    T        0      0        2 
   4   chr4_65060348     HPrz    A    T        0      0        2 
   4   chr4_65060348     ZBoe    A    T      0.5      1        2 
   4   chr4_65060348     ZGre    A    T        0      0        2 
   4   chr4_65060348     ZHar    A    T        0      0        2 
   4   chr4_65060348   Sample    A    T        0      0        2 
   4   chr4_65070017     AAsi    T    G        0      0        2 
   4   chr4_65070017     AKia    T    G        0      0        2 
   4   chr4_65070017     AOna    T    G        0      0        2 
   4   chr4_65070017     ASom    T    G        0      0        2 
   4   chr4_65070017     HCab    T    G        0      0        2 
   4   chr4_65070017     HPrz    T    G        0      0        2 
   4   chr4_65070017     ZBoe    T    G        0      0        2 
   4   chr4_65070017     ZGre    T    G        0      0        2 
   4   chr4_65070017     ZHar    T    G        1      2        2 
   4   chr4_65070017   Sample    T    G        0      0        2 
   4   chr4_65083083     AAsi    G    C      0.5      1        2 
   4   chr4_65083083     AKia    G    C        0      0        2 
   4   chr4_65083083     AOna    G    C        0      0        2 
   4   chr4_65083083     ASom    G    C        0      0        2 
   4   chr4_65083083     HCab    G    C        0      0        2 
   4   chr4_65083083     HPrz    G    C        0      0        2 
   4   chr4_65083083     ZBoe    G    C        0      0        2 
   4   chr4_65083083     ZGre    G    C        0      0        2 
   4   chr4_65083083     ZHar    G    C        0      0        2 
   4   chr4_65083083   Sample    G    C        0      0        2 
   4   chr4_65095544     AAsi    G    T        0      0        2 
   4   chr4_65095544     AKia    G    T        0      0        2 
   4   chr4_65095544     AOna    G    T      0.5      1        2 
   4   chr4_65095544     ASom    G    T        0      0        2 
   4   chr4_65095544     HCab    G    T        1      2        2 
   4   chr4_65095544     HPrz    G    T        1      2        2 
   4   chr4_65095544     ZBoe    G    T        0      0        2 
   4   chr4_65095544     ZGre    G    T        0      0        2 
   4   chr4_65095544     ZHar    G    T        0      0        2 
   4   chr4_65095544   Sample    G    T        0      0        2 
   4   chr4_65117284     AAsi    T    G        0      0        2 
   4   chr4_65117284     AKia    T    G        0      0        2 
   4   chr4_65117284     AOna    T    G        0      0        2 
   4   chr4_65117284     ASom    T    G        0      0        2 
   4   chr4_65117284     HCab    T    G      0.5      1        2 
   4   chr4_65117284     HPrz    T    G      0.5      1        2 
   4   chr4_65117284     ZBoe    T    G        0      0        2 
   4   chr4_65117284     ZGre    T    G        0      0        2 
   4   chr4_65117284     ZHar    T    G        0      0        2 
   4   chr4_65117284   Sample    T    G        0      0        2 
   4   chr4_65136377     AAsi    C    A        0      0        2 
   4   chr4_65136377     AKia    C    A        0      0        2 
   4   chr4_65136377     AOna    C    A        0      0        2 
   4   chr4_65136377     ASom    C    A        0      0        2 
   4   chr4_65136377     HCab    C    A        1      2        2 
   4   chr4_65136377     HPrz    C    A        1      2        2 
   4   chr4_65136377     ZBoe    C    A        0      0        2 
   4   chr4_65136377     ZGre    C    A        0      0        2 
   4   chr4_65136377     ZHar    C    A        0      0        2 
   4   chr4_65136377   Sample    C    A        0      0        2 
   4   chr4_65141148     AAsi    G    C        0      0        2 
   4   chr4_65141148     AKia    G    C        1      2        2 
   4   chr4_65141148     AOna    G    C        0      0        2 
   4   chr4_65141148     ASom    G    C        0      0        2 
   4   chr4_65141148     HCab    G    C        0      0        2 
   4   chr4_65141148     HPrz    G    C        0      0        2 
   4   chr4_65141148     ZBoe    G    C        0      0        2 
   4   chr4_65141148     ZGre    G    C        0      0        2 
   4   chr4_65141148     ZHar    G    C        0      0        2 
   4   chr4_65141148   Sample    G    C        0      0        2 
   4   chr4_65151832     AAsi    C    G        1      2        2 
   4   chr4_65151832     AKia    C    G        0      0        2 
   4   chr4_65151832     AOna    C    G        0      0        2 
   4   chr4_65151832     ASom    C    G        1      2        2 
   4   chr4_65151832     HCab    C    G        0      0        2 
   4   chr4_65151832     HPrz    C    G        0      0        2 
   4   chr4_65151832     ZBoe    C    G        0      0        2 
   4   chr4_65151832     ZGre    C    G        0      0        2 
   4   chr4_65151832     ZHar    C    G        0      0        2 
   4   chr4_65151832   Sample    C    G        1      2        2 
   4   chr4_65152288     AAsi    C    G        0      0        2 
   4   chr4_65152288     AKia    C    G        1      2        2 
   4   chr4_65152288     AOna    C    G        1      2        2 
   4   chr4_65152288     ASom    C    G        0      0        2 
   4   chr4_65152288     HCab    C    G        0      0        2 
   4   chr4_65152288     HPrz    C    G        0      0        2 
   4   chr4_65152288     ZBoe    C    G        0      0        2 
   4   chr4_65152288     ZGre    C    G        0      0        2 
   4   chr4_65152288     ZHar    C    G        0      0        2 
   4   chr4_65152288   Sample    C    G        0      0        2 
   4   chr4_65155888     AAsi    C    A        0      0        2 
   4   chr4_65155888     AKia    C    A        0      0        2 
   4   chr4_65155888     AOna    C    A        0      0        2 
   4   chr4_65155888     ASom    C    A        0      0        2 
   4   chr4_65155888     HCab    C    A        0      0        2 
   4   chr4_65155888     HPrz    C    A        0      0        2 
   4   chr4_65155888     ZBoe    C    A        0      0        2 
   4   chr4_65155888     ZGre    C    A        0      0        2 
   4   chr4_65155888     ZHar    C    A        1      2        2 
   4   chr4_65155888   Sample    C    A        0      0        2 
   4   chr4_65156840     AAsi    C    G        0      0        2 
   4   chr4_65156840     AKia    C    G        0      0        2 
   4   chr4_65156840     AOna    C    G        0      0        2 
   4   chr4_65156840     ASom    C    G        0      0        2 
   4   chr4_65156840     HCab    C    G        0      0        2 
   4   chr4_65156840     HPrz    C    G        0      0        2 
   4   chr4_65156840     ZBoe    C    G        0      0        2 
   4   chr4_65156840     ZGre    C    G        1      2        2 
   4   chr4_65156840     ZHar    C    G        0      0        2 
   4   chr4_65156840   Sample    C    G        0      0        2 
   4   chr4_65159017     AAsi    T    A        0      0        2 
   4   chr4_65159017     AKia    T    A        0      0        2 
   4   chr4_65159017     AOna    T    A        0      0        2 
   4   chr4_65159017     ASom    T    A        0      0        2 
   4   chr4_65159017     HCab    T    A        0      0        2 
   4   chr4_65159017     HPrz    T    A        0      0        2 
   4   chr4_65159017     ZBoe    T    A        0      0        2 
   4   chr4_65159017     ZGre    T    A        1      2        2 
   4   chr4_65159017     ZHar    T    A        0      0        2 
   4   chr4_65159017   Sample    T    A        0      0        2 
   4   chr4_65164566     AAsi    T    A        0      0        2 
   4   chr4_65164566     AKia    T    A        0      0        2 
   4   chr4_65164566     AOna    T    A        0      0        2 
   4   chr4_65164566     ASom    T    A        0      0        2 
   4   chr4_65164566     HCab    T    A        1      2        2 
   4   chr4_65164566     HPrz    T    A        1      2        2 
   4   chr4_65164566     ZBoe    T    A        0      0        2 
   4   chr4_65164566     ZGre    T    A        0      0        2 
   4   chr4_65164566     ZHar    T    A        0      0        2 
   4   chr4_65164566   Sample    T    A        0      0        2 
   4   chr4_65191669     AAsi    A    T        0      0        2 
   4   chr4_65191669     AKia    A    T        0      0        2 
   4   chr4_65191669     AOna    A    T        0      0        2 
   4   chr4_65191669     ASom    A    T        0      0        2 
   4   chr4_65191669     HCab    A    T        0      0        2 
   4   chr4_65191669     HPrz    A    T        0      0        2 
   4   chr4_65191669     ZBoe    A    T        1      2        2 
   4   chr4_65191669     ZGre    A    T        0      0        2 
   4   chr4_65191669     ZHar    A    T        0      0        2 
   4   chr4_65191669   Sample    A    T        0      0        2 
   4   chr4_65198264     AAsi    C    A        0      0        2 
   4   chr4_65198264     AKia    C    A        0      0        2 
   4   chr4_65198264     AOna    C    A        0      0        2 
   4   chr4_65198264     ASom    C    A        0      0        2 
   4   chr4_65198264     HCab    C    A      0.5      1        2 
   4   chr4_65198264     HPrz    C    A      0.5      1        2 
   4   chr4_65198264     ZBoe    C    A        0      0        2 
   4   chr4_65198264     ZGre    C    A        0      0        2 
   4   chr4_65198264     ZHar    C    A        0      0        2 
   4   chr4_65198264   Sample    C    A        0      0        2 
   4   chr4_65199623     AAsi    T    G        1      2        2 
   4   chr4_65199623     AKia    T    G      0.5      1        2 
   4   chr4_65199623     AOna    T    G        1      2        2 
   4   chr4_65199623     ASom    T    G        1      2        2 
   4   chr4_65199623     HCab    T    G        0      0        2 
   4   chr4_65199623     HPrz    T    G        0      0        2 
   4   chr4_65199623     ZBoe    T    G        0      0        2 
   4   chr4_65199623     ZGre    T    G        0      0        2 
   4   chr4_65199623     ZHar    T    G        0      0        2 
   4   chr4_65199623   Sample    T    G        1      2        2 
   4   chr4_65221278     AAsi    T    G        0      0        2 
   4   chr4_65221278     AKia    T    G        0      0        2 
   4   chr4_65221278     AOna    T    G        0      0        2 
   4   chr4_65221278     ASom    T    G        0      0        2 
   4   chr4_65221278     HCab    T    G        0      0        2 
   4   chr4_65221278     HPrz    T    G        0      0        2 
   4   chr4_65221278     ZBoe    T    G      0.5      1        2 
   4   chr4_65221278     ZGre    T    G        0      0        2 
   4   chr4_65221278     ZHar    T    G        0      0        2 
   4   chr4_65221278   Sample    T    G        0      0        2 
   4   chr4_65228764     AAsi    C    G      0.5      1        2 
   4   chr4_65228764     AKia    C    G        0      0        2 
   4   chr4_65228764     AOna    C    G        0      0        2 
   4   chr4_65228764     ASom    C    G        0      0        2 
   4   chr4_65228764     HCab    C    G        0      0        2 
   4   chr4_65228764     HPrz    C    G        0      0        2 
   4   chr4_65228764     ZBoe    C    G        0      0        2 
   4   chr4_65228764     ZGre    C    G        0      0        2 
   4   chr4_65228764     ZHar    C    G        0      0        2 
   4   chr4_65228764   Sample    C    G        0      0        2 
   4   chr4_65237752     AAsi    G    T      0.5      1        2 
   4   chr4_65237752     AKia    G    T        0      0        2 
   4   chr4_65237752     AOna    G    T        0      0        2 
   4   chr4_65237752     ASom    G    T        1      2        2 
   4   chr4_65237752     HCab    G    T        0      0        2 
   4   chr4_65237752     HPrz    G    T        0      0        2 
   4   chr4_65237752     ZBoe    G    T        0      0        2 
   4   chr4_65237752     ZGre    G    T        0      0        2 
   4   chr4_65237752     ZHar    G    T        0      0        2 
   4   chr4_65237752   Sample    G    T        0      0        2 
   4   chr4_65242275     AAsi    G    C        1      2        2 
   4   chr4_65242275     AKia    G    C        0      0        2 
   4   chr4_65242275     AOna    G    C        0      0        2 
   4   chr4_65242275     ASom    G    C        0      0        2 
   4   chr4_65242275     HCab    G    C        0      0        2 
   4   chr4_65242275     HPrz    G    C        0      0        2 
   4   chr4_65242275     ZBoe    G    C        0      0        2 
   4   chr4_65242275     ZGre    G    C        0      0        2 
   4   chr4_65242275     ZHar    G    C        0      0        2 
   4   chr4_65242275   Sample    G    C        1      2        2 
   4   chr4_65248032     AAsi    A    C        0      0        2 
   4   chr4_65248032     AKia    A    C      0.5      1        2 
   4   chr4_65248032     AOna    A    C        0      0        2 
   4   chr4_65248032     ASom    A    C        0      0        2 
   4   chr4_65248032     HCab    A    C        0      0        2 
   4   chr4_65248032     HPrz    A    C        0      0        2 
   4   chr4_65248032     ZBoe    A    C        0      0        2 
   4   chr4_65248032     ZGre    A    C        0      0        2 
   4   chr4_65248032     ZHar    A    C        0      0        2 
   4   chr4_65248032   Sample    A    C        0      0        2 
   4   chr4_65252634     AAsi    C    A        0      0        2 
   4   chr4_65252634     AKia    C    A        0      0        2 
   4   chr4_65252634     AOna    C    A        0      0        2 
   4   chr4_65252634     ASom    C    A        0      0        2 
   4   chr4_65252634     HCab    C    A        0      0        2 
   4   chr4_65252634     HPrz    C    A        0      0        2 
   4   chr4_65252634     ZBoe    C    A        1      2        2 
   4   chr4_65252634     ZGre    C    A        0      0        2 
   4   chr4_65252634     ZHar    C    A        0      0        2 
   4   chr4_65252634   Sample    C    A        0      0        2 
   4   chr4_65265744     AAsi    C    G        0      0        2 
   4   chr4_65265744     AKia    C    G        0      0        2 
   4   chr4_65265744     AOna    C    G        0      0        2 
   4   chr4_65265744     ASom    C    G        0      0        2 
   4   chr4_65265744     HCab    C    G        0      0        2 
   4   chr4_65265744     HPrz    C    G        0      0        2 
   4   chr4_65265744     ZBoe    C    G        0      0        2 
   4   chr4_65265744     ZGre    C    G        0      0        2 
   4   chr4_65265744     ZHar    C    G      0.5      1        2 
   4   chr4_65265744   Sample    C    G        0      0        2 
   4   chr4_65309017     AAsi    T    G        0      0        2 
   4   chr4_65309017     AKia    T    G        1      2        2 
   4   chr4_65309017     AOna    T    G        1      2        2 
   4   chr4_65309017     ASom    T    G        0      0        2 
   4   chr4_65309017     HCab    T    G        0      0        2 
   4   chr4_65309017     HPrz    T    G        0      0        2 
   4   chr4_65309017     ZBoe    T    G        0      0        2 
   4   chr4_65309017     ZGre    T    G        0      0        2 
   4   chr4_65309017     ZHar    T    G        0      0        2 
   4   chr4_65309017   Sample    T    G        0      0        2 
   4   chr4_65310254     AAsi    G    T        0      0        2 
   4   chr4_65310254     AKia    G    T        0      0        2 
   4   chr4_65310254     AOna    G    T        0      0        2 
   4   chr4_65310254     ASom    G    T        0      0        2 
   4   chr4_65310254     HCab    G    T        0      0        2 
   4   chr4_65310254     HPrz    G    T        0      0        2 
   4   chr4_65310254     ZBoe    G    T        1      2        2 
   4   chr4_65310254     ZGre    G    T        0      0        2 
   4   chr4_65310254     ZHar    G    T        0      0        2 
   4   chr4_65310254   Sample    G    T        0      0        2 
   4   chr4_65324468     AAsi    A    C        0      0        2 
   4   chr4_65324468     AKia    A    C        0      0        2 
   4   chr4_65324468     AOna    A    C        0      0        2 
   4   chr4_65324468     ASom    A    C        0      0        2 
   4   chr4_65324468     HCab    A    C        0      0        2 
   4   chr4_65324468     HPrz    A    C        0      0        2 
   4   chr4_65324468     ZBoe    A    C      0.5      1        2 
   4   chr4_65324468     ZGre    A    C        0      0        2 
   4   chr4_65324468     ZHar    A    C        0      0        2 
   4   chr4_65324468   Sample    A    C        0      0        2 
   4   chr4_65334708     AAsi    A    T        0      0        2 
   4   chr4_65334708     AKia    A    T        0      0        2 
   4   chr4_65334708     AOna    A    T        0      0        2 
   4   chr4_65334708     ASom    A    T        0      0        2 
   4   chr4_65334708     HCab    A    T        1      2        2 
   4   chr4_65334708     HPrz    A    T        1      2        2 
   4   chr4_65334708     ZBoe    A    T        0      0        2 
   4   chr4_65334708     ZGre    A    T        0      0        2 
   4   chr4_65334708     ZHar    A    T        0      0        2 
   4   chr4_65334708   Sample    A    T        0      0        2 
   4   chr4_65337824     AAsi    C    A        0      0        2 
   4   chr4_65337824     AKia    C    A        0      0        2 
   4   chr4_65337824     AOna    C    A        0      0        2 
   4   chr4_65337824     ASom    C    A        0      0        2 
   4   chr4_65337824     HCab    C    A        1      2        2 
   4   chr4_65337824     HPrz    C    A        1      2        2 
   4   chr4_65337824     ZBoe    C    A        0      0        2 
   4   chr4_65337824     ZGre    C    A        0      0        2 
   4   chr4_65337824     ZHar    C    A        0      0        2 
   4   chr4_65337824   Sample    C    A        0      0        2 
   4   chr4_65356424     AAsi    C    A        0      0        2 
   4   chr4_65356424     AKia    C    A        0      0        2 
   4   chr4_65356424     AOna    C    A        0      0        2 
   4   chr4_65356424     ASom    C    A        0      0        2 
   4   chr4_65356424     HCab    C    A        0      0        2 
   4   chr4_65356424     HPrz    C    A        0      0        2 
   4   chr4_65356424     ZBoe    C    A        0      0        2 
   4   chr4_65356424     ZGre    C    A        0      0        2 
   4   chr4_65356424     ZHar    C    A      0.5      1        2 
   4   chr4_65356424   Sample    C    A        0      0        2 
   4   chr4_65362886     AAsi    C    G        0      0        2 
   4   chr4_65362886     AKia    C    G        0      0        2 
   4   chr4_65362886     AOna    C    G        0      0        2 
   4   chr4_65362886     ASom    C    G        0      0        2 
   4   chr4_65362886     HCab    C    G        1      2        2 
   4   chr4_65362886     HPrz    C    G        1      2        2 
   4   chr4_65362886     ZBoe    C    G        0      0        2 
   4   chr4_65362886     ZGre    C    G        0      0        2 
   4   chr4_65362886     ZHar    C    G        0      0        2 
   4   chr4_65362886   Sample    C    G        0      0        2 
   4   chr4_65365508     AAsi    T    G        0      0        2 
   4   chr4_65365508     AKia    T    G        0      0        2 
   4   chr4_65365508     AOna    T    G        0      0        2 
   4   chr4_65365508     ASom    T    G        0      0        2 
   4   chr4_65365508     HCab    T    G        0      0        2 
   4   chr4_65365508     HPrz    T    G      0.5      1        2 
   4   chr4_65365508     ZBoe    T    G        0      0        2 
   4   chr4_65365508     ZGre    T    G        0      0        2 
   4   chr4_65365508     ZHar    T    G        0      0        2 
   4   chr4_65365508   Sample    T    G        0      0        2 
   4   chr4_65372802     AAsi    C    A        0      0        2 
   4   chr4_65372802     AKia    C    A        0      0        2 
   4   chr4_65372802     AOna    C    A      0.5      1        2 
   4   chr4_65372802     ASom    C    A        0      0        2 
   4   chr4_65372802     HCab    C    A        0      0        2 
   4   chr4_65372802     HPrz    C    A        0      0        2 
   4   chr4_65372802     ZBoe    C    A        0      0        2 
   4   chr4_65372802     ZGre    C    A        0      0        2 
   4   chr4_65372802     ZHar    C    A        0      0        2 
   4   chr4_65372802   Sample    C    A        0      0        2 
   4   chr4_65380055     AAsi    A    C        1      2        2 
   4   chr4_65380055     AKia    A    C        0      0        2 
   4   chr4_65380055     AOna    A    C        0      0        2 
   4   chr4_65380055     ASom    A    C        1      2        2 
   4   chr4_65380055     HCab    A    C        0      0        2 
   4   chr4_65380055     HPrz    A    C        0      0        2 
   4   chr4_65380055     ZBoe    A    C        0      0        2 
   4   chr4_65380055     ZGre    A    C        0      0        2 
   4   chr4_65380055     ZHar    A    C        0      0        2 
   4   chr4_65380055   Sample    A    C        1      2        2 
   4   chr4_65391099     AAsi    A    T        0      0        2 
   4   chr4_65391099     AKia    A    T        0      0        2 
   4   chr4_65391099     AOna    A    T        0      0        2 
   4   chr4_65391099     ASom    A    T      0.5      1        2 
   4   chr4_65391099     HCab    A    T        0      0        2 
   4   chr4_65391099     HPrz    A    T        0      0        2 
   4   chr4_65391099     ZBoe    A    T        0      0        2 
   4   chr4_65391099     ZGre    A    T        0      0        2 
   4   chr4_65391099     ZHar    A    T        0      0        2 
   4   chr4_65391099   Sample    A    T        0      0        2 
   4   chr4_65418041     AAsi    C    A        0      0        2 
   4   chr4_65418041     AKia    C    A        0      0        2 
   4   chr4_65418041     AOna    C    A        0      0        2 
   4   chr4_65418041     ASom    C    A        0      0        2 
   4   chr4_65418041     HCab    C    A        0      0        2 
   4   chr4_65418041     HPrz    C    A        0      0        2 
   4   chr4_65418041     ZBoe    C    A        0      0        2 
   4   chr4_65418041     ZGre    C    A      0.5      1        2 
   4   chr4_65418041     ZHar    C    A        0      0        2 
   4   chr4_65418041   Sample    C    A        0      0        2 
   4   chr4_65421983     AAsi    T    G        0      0        2 
   4   chr4_65421983     AKia    T    G        0      0        2 
   4   chr4_65421983     AOna    T    G        0      0        2 
   4   chr4_65421983     ASom    T    G        0      0        2 
   4   chr4_65421983     HCab    T    G        1      2        2 
   4   chr4_65421983     HPrz    T    G        1      2        2 
   4   chr4_65421983     ZBoe    T    G        0      0        2 
   4   chr4_65421983     ZGre    T    G        0      0        2 
   4   chr4_65421983     ZHar    T    G        0      0        2 
   4   chr4_65421983   Sample    T    G        0      0        2 
   4   chr4_65432056     AAsi    T    A        1      2        2 
   4   chr4_65432056     AKia    T    A        0      0        2 
   4   chr4_65432056     AOna    T    A        0      0        2 
   4   chr4_65432056     ASom    T    A        0      0        2 
   4   chr4_65432056     HCab    T    A        0      0        2 
   4   chr4_65432056     HPrz    T    A        0      0        2 
   4   chr4_65432056     ZBoe    T    A        0      0        2 
   4   chr4_65432056     ZGre    T    A        0      0        2 
   4   chr4_65432056     ZHar    T    A        0      0        2 
   4   chr4_65432056   Sample    T    A        1      2        2 
   4   chr4_65457736     AAsi    C    A        0      0        2 
   4   chr4_65457736     AKia    C    A        1      2        2 
   4   chr4_65457736     AOna    C    A        1      2        2 
   4   chr4_65457736     ASom    C    A        0      0        2 
   4   chr4_65457736     HCab    C    A        0      0        2 
   4   chr4_65457736     HPrz    C    A        0      0        2 
   4   chr4_65457736     ZBoe    C    A        0      0        2 
   4   chr4_65457736     ZGre    C    A        0      0        2 
   4   chr4_65457736     ZHar    C    A        0      0        2 
   4   chr4_65457736   Sample    C    A        0      0        2 
   4   chr4_65475781     AAsi    G    T        0      0        2 
   4   chr4_65475781     AKia    G    T        0      0        2 
   4   chr4_65475781     AOna    G    T        0      0        2 
   4   chr4_65475781     ASom    G    T        0      0        2 
   4   chr4_65475781     HCab    G    T        1      2        2 
   4   chr4_65475781     HPrz    G    T        1      2        2 
   4   chr4_65475781     ZBoe    G    T        0      0        2 
   4   chr4_65475781     ZGre    G    T        0      0        2 
   4   chr4_65475781     ZHar    G    T        0      0        2 
   4   chr4_65475781   Sample    G    T        0      0        2 
   4   chr4_65535046     AAsi    G    C        0      0        2 
   4   chr4_65535046     AKia    G    C        0      0        2 
   4   chr4_65535046     AOna    G    C        0      0        2 
   4   chr4_65535046     ASom    G    C        0      0        2 
   4   chr4_65535046     HCab    G    C        0      0        2 
   4   chr4_65535046     HPrz    G    C        0      0        2 
   4   chr4_65535046     ZBoe    G    C        0      0        2 
   4   chr4_65535046     ZGre    G    C        0      0        2 
   4   chr4_65535046     ZHar    G    C      0.5      1        2 
   4   chr4_65535046   Sample    G    C        0      0        2 
   4   chr4_65547614     AAsi    C    A        0      0        2 
   4   chr4_65547614     AKia    C    A        0      0        2 
   4   chr4_65547614     AOna    C    A        0      0        2 
   4   chr4_65547614     ASom    C    A        0      0        2 
   4   chr4_65547614     HCab    C    A        1      2        2 
   4   chr4_65547614     HPrz    C    A        1      2        2 
   4   chr4_65547614     ZBoe    C    A        0      0        2 
   4   chr4_65547614     ZGre    C    A        0      0        2 
   4   chr4_65547614     ZHar    C    A        0      0        2 
   4   chr4_65547614   Sample    C    A        0      0        2 
   4   chr4_65577870     AAsi    T    A        0      0        2 
   4   chr4_65577870     AKia    T    A        0      0        2 
   4   chr4_65577870     AOna    T    A        0      0        2 
   4   chr4_65577870     ASom    T    A        0      0        2 
   4   chr4_65577870     HCab    T    A        1      2        2 
   4   chr4_65577870     HPrz    T    A        1      2        2 
   4   chr4_65577870     ZBoe    T    A        0      0        2 
   4   chr4_65577870     ZGre    T    A        0      0        2 
   4   chr4_65577870     ZHar    T    A        0      0        2 
   4   chr4_65577870   Sample    T    A        0      0        2 
   4   chr4_65590384     AAsi    A    C        0      0        2 
   4   chr4_65590384     AKia    A    C        1      2        2 
   4   chr4_65590384     AOna    A    C        0      0        2 
   4   chr4_65590384     ASom    A    C        0      0        2 
   4   chr4_65590384     HCab    A    C        0      0        2 
   4   chr4_65590384     HPrz    A    C        0      0        2 
   4   chr4_65590384     ZBoe    A    C        0      0        2 
   4   chr4_65590384     ZGre    A    C        0      0        2 
   4   chr4_65590384     ZHar    A    C        0      0        2 
   4   chr4_65590384   Sample    A    C        0      0        2 
   4   chr4_65620435     AAsi    A    T        0      0        2 
   4   chr4_65620435     AKia    A    T        0      0        2 
   4   chr4_65620435     AOna    A    T        0      0        2 
   4   chr4_65620435     ASom    A    T        0      0        2 
   4   chr4_65620435     HCab    A    T        1      2        2 
   4   chr4_65620435     HPrz    A    T        1      2        2 
   4   chr4_65620435     ZBoe    A    T        0      0        2 
   4   chr4_65620435     ZGre    A    T        0      0        2 
   4   chr4_65620435     ZHar    A    T        0      0        2 
   4   chr4_65620435   Sample    A    T        0      0        2 
   4   chr4_65627729     AAsi    G    C        0      0        2 
   4   chr4_65627729     AKia    G    C        0      0        2 
   4   chr4_65627729     AOna    G    C      0.5      1        2 
   4   chr4_65627729     ASom    G    C        0      0        2 
   4   chr4_65627729     HCab    G    C        0      0        2 
   4   chr4_65627729     HPrz    G    C        0      0        2 
   4   chr4_65627729     ZBoe    G    C        0      0        2 
   4   chr4_65627729     ZGre    G    C        0      0        2 
   4   chr4_65627729     ZHar    G    C        0      0        2 
   4   chr4_65627729   Sample    G    C        0      0        2 
   4   chr4_65647679     AAsi    T    G        0      0        2 
   4   chr4_65647679     AKia    T    G        0      0        2 
   4   chr4_65647679     AOna    T    G        0      0        2 
   4   chr4_65647679     ASom    T    G        0      0        2 
   4   chr4_65647679     HCab    T    G        1      2        2 
   4   chr4_65647679     HPrz    T    G        1      2        2 
   4   chr4_65647679     ZBoe    T    G        0      0        2 
   4   chr4_65647679     ZGre    T    G        0      0        2 
   4   chr4_65647679     ZHar    T    G        0      0        2 
   4   chr4_65647679   Sample    T    G        0      0        2 
   4   chr4_65664952     AAsi    G    T        0      0        2 
   4   chr4_65664952     AKia    G    T        1      2        2 
   4   chr4_65664952     AOna    G    T        1      2        2 
   4   chr4_65664952     ASom    G    T        0      0        2 
   4   chr4_65664952     HCab    G    T        0      0        2 
   4   chr4_65664952     HPrz    G    T        0      0        2 
   4   chr4_65664952     ZBoe    G    T        0      0        2 
   4   chr4_65664952     ZGre    G    T        0      0        2 
   4   chr4_65664952     ZHar    G    T        0      0        2 
   4   chr4_65664952   Sample    G    T        0      0        2 
   4   chr4_65673084     AAsi    A    C        0      0        2 
   4   chr4_65673084     AKia    A    C        0      0        2 
   4   chr4_65673084     AOna    A    C        0      0        2 
   4   chr4_65673084     ASom    A    C        0      0        2 
   4   chr4_65673084     HCab    A    C        1      2        2 
   4   chr4_65673084     HPrz    A    C        1      2        2 
   4   chr4_65673084     ZBoe    A    C        0      0        2 
   4   chr4_65673084     ZGre    A    C        0      0        2 
   4   chr4_65673084     ZHar    A    C        0      0        2 
   4   chr4_65673084   Sample    A    C        0      0        2 
   4   chr4_65682666     AAsi    G    C        0      0        2 
   4   chr4_65682666     AKia    G    C        0      0        2 
   4   chr4_65682666     AOna    G    C      0.5      1        2 
   4   chr4_65682666     ASom    G    C        0      0        2 
   4   chr4_65682666     HCab    G    C        0      0        2 
   4   chr4_65682666     HPrz    G    C        0      0        2 
   4   chr4_65682666     ZBoe    G    C        0      0        2 
   4   chr4_65682666     ZGre    G    C        0      0        2 
   4   chr4_65682666     ZHar    G    C        0      0        2 
   4   chr4_65682666   Sample    G    C        0      0        2 
   4   chr4_65689588     AAsi    T    G        0      0        2 
   4   chr4_65689588     AKia    T    G        1      2        2 
   4   chr4_65689588     AOna    T    G      0.5      1        2 
   4   chr4_65689588     ASom    T    G        0      0        2 
   4   chr4_65689588     HCab    T    G        0      0        2 
   4   chr4_65689588     HPrz    T    G        0      0        2 
   4   chr4_65689588     ZBoe    T    G        0      0        2 
   4   chr4_65689588     ZGre    T    G        0      0        2 
   4   chr4_65689588     ZHar    T    G        0      0        2 
   4   chr4_65689588   Sample    T    G        0      0        2 
   4   chr4_65700860     AAsi    C    G        0      0        2 
   4   chr4_65700860     AKia    C    G        0      0        2 
   4   chr4_65700860     AOna    C    G        0      0        2 
   4   chr4_65700860     ASom    C    G        0      0        2 
   4   chr4_65700860     HCab    C    G        0      0        2 
   4   chr4_65700860     HPrz    C    G        0      0        2 
   4   chr4_65700860     ZBoe    C    G        1      2        2 
   4   chr4_65700860     ZGre    C    G        0      0        2 
   4   chr4_65700860     ZHar    C    G        0      0        2 
   4   chr4_65700860   Sample    C    G        0      0        2 
   4   chr4_65711423     AAsi    G    C        0      0        2 
   4   chr4_65711423     AKia    G    C        1      2        2 
   4   chr4_65711423     AOna    G    C      0.5      1        2 
   4   chr4_65711423     ASom    G    C        0      0        2 
   4   chr4_65711423     HCab    G    C        0      0        2 
   4   chr4_65711423     HPrz    G    C        0      0        2 
   4   chr4_65711423     ZBoe    G    C        0      0        2 
   4   chr4_65711423     ZGre    G    C        0      0        2 
   4   chr4_65711423     ZHar    G    C        0      0        2 
   4   chr4_65711423   Sample    G    C        0      0        2 
   4   chr4_65715229     AAsi    A    C      0.5      1        2 
   4   chr4_65715229     AKia    A    C        0      0        2 
   4   chr4_65715229     AOna    A    C        0      0        2 
   4   chr4_65715229     ASom    A    C        0      0        2 
   4   chr4_65715229     HCab    A    C        0      0        2 
   4   chr4_65715229     HPrz    A    C        0      0        2 
   4   chr4_65715229     ZBoe    A    C        0      0        2 
   4   chr4_65715229     ZGre    A    C        0      0        2 
   4   chr4_65715229     ZHar    A    C        0      0        2 
   4   chr4_65715229   Sample    A    C        0      0        2 
   4   chr4_65737718     AAsi    T    G        0      0        2 
   4   chr4_65737718     AKia    T    G        0      0        2 
   4   chr4_65737718     AOna    T    G      0.5      1        2 
   4   chr4_65737718     ASom    T    G        0      0        2 
   4   chr4_65737718     HCab    T    G        0      0        2 
   4   chr4_65737718     HPrz    T    G        0      0        2 
   4   chr4_65737718     ZBoe    T    G        0      0        2 
   4   chr4_65737718     ZGre    T    G        0      0        2 
   4   chr4_65737718     ZHar    T    G        0      0        2 
   4   chr4_65737718   Sample    T    G        0      0        2 
   4   chr4_65743589     AAsi    A    T        0      0        2 
   4   chr4_65743589     AKia    A    T        0      0        2 
   4   chr4_65743589     AOna    A    T        0      0        2 
   4   chr4_65743589     ASom    A    T        0      0        2 
   4   chr4_65743589     HCab    A    T        0      0        2 
   4   chr4_65743589     HPrz    A    T        0      0        2 
   4   chr4_65743589     ZBoe    A    T        0      0        2 
   4   chr4_65743589     ZGre    A    T      0.5      1        2 
   4   chr4_65743589     ZHar    A    T        0      0        2 
   4   chr4_65743589   Sample    A    T        0      0        2 
   4   chr4_65746446     AAsi    T    A        0      0        2 
   4   chr4_65746446     AKia    T    A        0      0        2 
   4   chr4_65746446     AOna    T    A        0      0        2 
   4   chr4_65746446     ASom    T    A        0      0        2 
   4   chr4_65746446     HCab    T    A        1      2        2 
   4   chr4_65746446     HPrz    T    A        1      2        2 
   4   chr4_65746446     ZBoe    T    A        0      0        2 
   4   chr4_65746446     ZGre    T    A        0      0        2 
   4   chr4_65746446     ZHar    T    A        0      0        2 
   4   chr4_65746446   Sample    T    A        0      0        2 
   4   chr4_65760298     AAsi    T    G        0      0        2 
   4   chr4_65760298     AKia    T    G        0      0        2 
   4   chr4_65760298     AOna    T    G        0      0        2 
   4   chr4_65760298     ASom    T    G      0.5      1        2 
   4   chr4_65760298     HCab    T    G        0      0        2 
   4   chr4_65760298     HPrz    T    G        0      0        2 
   4   chr4_65760298     ZBoe    T    G        0      0        2 
   4   chr4_65760298     ZGre    T    G        0      0        2 
   4   chr4_65760298     ZHar    T    G        0      0        2 
   4   chr4_65760298   Sample    T    G        0      0        2 
   4   chr4_65770993     AAsi    A    T        0      0        2 
   4   chr4_65770993     AKia    A    T        0      0        2 
   4   chr4_65770993     AOna    A    T        0      0        2 
   4   chr4_65770993     ASom    A    T        0      0        2 
   4   chr4_65770993     HCab    A    T        0      0        2 
   4   chr4_65770993     HPrz    A    T        0      0        2 
   4   chr4_65770993     ZBoe    A    T        1      2        2 
   4   chr4_65770993     ZGre    A    T        0      0        2 
   4   chr4_65770993     ZHar    A    T        0      0        2 
   4   chr4_65770993   Sample    A    T        0      0        2 
   4   chr4_65790025     AAsi    A    C        0      0        2 
   4   chr4_65790025     AKia    A    C        0      0        2 
   4   chr4_65790025     AOna    A    C        0      0        2 
   4   chr4_65790025     ASom    A    C        0      0        2 
   4   chr4_65790025     HCab    A    C      0.5      1        2 
   4   chr4_65790025     HPrz    A    C      0.5      1        2 
   4   chr4_65790025     ZBoe    A    C        0      0        2 
   4   chr4_65790025     ZGre    A    C        0      0        2 
   4   chr4_65790025     ZHar    A    C        0      0        2 
   4   chr4_65790025   Sample    A    C        0      0        2 
   4   chr4_65806304     AAsi    T    G        0      0        2 
   4   chr4_65806304     AKia    T    G        0      0        2 
   4   chr4_65806304     AOna    T    G      0.5      1        2 
   4   chr4_65806304     ASom    T    G        0      0        2 
   4   chr4_65806304     HCab    T    G        0      0        2 
   4   chr4_65806304     HPrz    T    G        0      0        2 
   4   chr4_65806304     ZBoe    T    G        0      0        2 
   4   chr4_65806304     ZGre    T    G        0      0        2 
   4   chr4_65806304     ZHar    T    G        0      0        2 
   4   chr4_65806304   Sample    T    G        0      0        2 
   4   chr4_65838391     AAsi    C    A        0      0        2 
   4   chr4_65838391     AKia    C    A        0      0        2 
   4   chr4_65838391     AOna    C    A        0      0        2 
   4   chr4_65838391     ASom    C    A        0      0        2 
   4   chr4_65838391     HCab    C    A        0      0        2 
   4   chr4_65838391     HPrz    C    A        0      0        2 
   4   chr4_65838391     ZBoe    C    A      0.5      1        2 
   4   chr4_65838391     ZGre    C    A        0      0        2 
   4   chr4_65838391     ZHar    C    A        0      0        2 
   4   chr4_65838391   Sample    C    A        0      0        2 
   4   chr4_65870783     AAsi    T    A        0      0        2 
   4   chr4_65870783     AKia    T    A        0      0        2 
   4   chr4_65870783     AOna    T    A        0      0        2 
   4   chr4_65870783     ASom    T    A        0      0        2 
   4   chr4_65870783     HCab    T    A        0      0        2 
   4   chr4_65870783     HPrz    T    A        0      0        2 
   4   chr4_65870783     ZBoe    T    A      0.5      1        2 
   4   chr4_65870783     ZGre    T    A        0      0        2 
   4   chr4_65870783     ZHar    T    A        0      0        2 
   4   chr4_65870783   Sample    T    A        0      0        2 
   4   chr4_65889433     AAsi    G    C        0      0        2 
   4   chr4_65889433     AKia    G    C        0      0        2 
   4   chr4_65889433     AOna    G    C        0      0        2 
   4   chr4_65889433     ASom    G    C      0.5      1        2 
   4   chr4_65889433     HCab    G    C        0      0        2 
   4   chr4_65889433     HPrz    G    C        0      0        2 
   4   chr4_65889433     ZBoe    G    C        0      0        2 
   4   chr4_65889433     ZGre    G    C        0      0        2 
   4   chr4_65889433     ZHar    G    C        0      0        2 
   4   chr4_65889433   Sample    G    C        0      0        2 
   4   chr4_65914675     AAsi    T    A        1      2        2 
   4   chr4_65914675     AKia    T    A        0      0        2 
   4   chr4_65914675     AOna    T    A        0      0        2 
   4   chr4_65914675     ASom    T    A        1      2        2 
   4   chr4_65914675     HCab    T    A        0      0        2 
   4   chr4_65914675     HPrz    T    A        0      0        2 
   4   chr4_65914675     ZBoe    T    A        0      0        2 
   4   chr4_65914675     ZGre    T    A        0      0        2 
   4   chr4_65914675     ZHar    T    A        0      0        2 
   4   chr4_65914675   Sample    T    A        1      2        2 
   4   chr4_65930188     AAsi    T    G        0      0        2 
   4   chr4_65930188     AKia    T    G        0      0        2 
   4   chr4_65930188     AOna    T    G        0      0        2 
   4   chr4_65930188     ASom    T    G      0.5      1        2 
   4   chr4_65930188     HCab    T    G        0      0        2 
   4   chr4_65930188     HPrz    T    G        0      0        2 
   4   chr4_65930188     ZBoe    T    G        0      0        2 
   4   chr4_65930188     ZGre    T    G        0      0        2 
   4   chr4_65930188     ZHar    T    G        0      0        2 
   4   chr4_65930188   Sample    T    G        0      0        2 
   4   chr4_65939635     AAsi    C    A        0      0        2 
   4   chr4_65939635     AKia    C    A        1      2        2 
   4   chr4_65939635     AOna    C    A        0      0        2 
   4   chr4_65939635     ASom    C    A        0      0        2 
   4   chr4_65939635     HCab    C    A        0      0        2 
   4   chr4_65939635     HPrz    C    A        0      0        2 
   4   chr4_65939635     ZBoe    C    A        0      0        2 
   4   chr4_65939635     ZGre    C    A        0      0        2 
   4   chr4_65939635     ZHar    C    A        0      0        2 
   4   chr4_65939635   Sample    C    A        0      0        2 
   4   chr4_65974338     AAsi    C    A        0      0        2 
   4   chr4_65974338     AKia    C    A        0      0        2 
   4   chr4_65974338     AOna    C    A      0.5      1        2 
   4   chr4_65974338     ASom    C    A        0      0        2 
   4   chr4_65974338     HCab    C    A        0      0        2 
   4   chr4_65974338     HPrz    C    A        0      0        2 
   4   chr4_65974338     ZBoe    C    A        0      0        2 
   4   chr4_65974338     ZGre    C    A        0      0        2 
   4   chr4_65974338     ZHar    C    A        0      0        2 
   4   chr4_65974338   Sample    C    A        0      0        2 
   4   chr4_65977579     AAsi    A    T        0      0        2 
   4   chr4_65977579     AKia    A    T        0      0        2 
   4   chr4_65977579     AOna    A    T        0      0        2 
   4   chr4_65977579     ASom    A    T        0      0        2 
   4   chr4_65977579     HCab    A    T        1      2        2 
   4   chr4_65977579     HPrz    A    T        1      2        2 
   4   chr4_65977579     ZBoe    A    T        0      0        2 
   4   chr4_65977579     ZGre    A    T        0      0        2 
   4   chr4_65977579     ZHar    A    T        0      0        2 
   4   chr4_65977579   Sample    A    T        0      0        2 
   4   chr4_65992112     AAsi    C    A        0      0        2 
   4   chr4_65992112     AKia    C    A        0      0        2 
   4   chr4_65992112     AOna    C    A        0      0        2 
   4   chr4_65992112     ASom    C    A        0      0        2 
   4   chr4_65992112     HCab    C    A        1      2        2 
   4   chr4_65992112     HPrz    C    A        1      2        2 
   4   chr4_65992112     ZBoe    C    A        0      0        2 
   4   chr4_65992112     ZGre    C    A        0      0        2 
   4   chr4_65992112     ZHar    C    A        0      0        2 
   4   chr4_65992112   Sample    C    A        0      0        2 
   4   chr4_66030284     AAsi    C    G        0      0        2 
   4   chr4_66030284     AKia    C    G        0      0        2 
   4   chr4_66030284     AOna    C    G        0      0        2 
   4   chr4_66030284     ASom    C    G        0      0        2 
   4   chr4_66030284     HCab    C    G        1      2        2 
   4   chr4_66030284     HPrz    C    G        1      2        2 
   4   chr4_66030284     ZBoe    C    G        0      0        2 
   4   chr4_66030284     ZGre    C    G        0      0        2 
   4   chr4_66030284     ZHar    C    G        0      0        2 
   4   chr4_66030284   Sample    C    G        0      0        2 
   4   chr4_66044401     AAsi    G    C        0      0        2 
   4   chr4_66044401     AKia    G    C        0      0        2 
   4   chr4_66044401     AOna    G    C        0      0        2 
   4   chr4_66044401     ASom    G    C        0      0        2 
   4   chr4_66044401     HCab    G    C        1      2        2 
   4   chr4_66044401     HPrz    G    C        1      2        2 
   4   chr4_66044401     ZBoe    G    C        0      0        2 
   4   chr4_66044401     ZGre    G    C        0      0        2 
   4   chr4_66044401     ZHar    G    C        0      0        2 
   4   chr4_66044401   Sample    G    C        0      0        2 
   4   chr4_66063282     AAsi    A    C        0      0        2 
   4   chr4_66063282     AKia    A    C        0      0        2 
   4   chr4_66063282     AOna    A    C        0      0        2 
   4   chr4_66063282     ASom    A    C        0      0        2 
   4   chr4_66063282     HCab    A    C        0      0        2 
   4   chr4_66063282     HPrz    A    C        0      0        2 
   4   chr4_66063282     ZBoe    A    C        0      0        2 
   4   chr4_66063282     ZGre    A    C        0      0        2 
   4   chr4_66063282     ZHar    A    C        1      2        2 
   4   chr4_66063282   Sample    A    C        0      0        2 
   4   chr4_66067194     AAsi    T    A        0      0        2 
   4   chr4_66067194     AKia    T    A        1      2        2 
   4   chr4_66067194     AOna    T    A      0.5      1        2 
   4   chr4_66067194     ASom    T    A        0      0        2 
   4   chr4_66067194     HCab    T    A        0      0        2 
   4   chr4_66067194     HPrz    T    A        0      0        2 
   4   chr4_66067194     ZBoe    T    A        0      0        2 
   4   chr4_66067194     ZGre    T    A        0      0        2 
   4   chr4_66067194     ZHar    T    A        0      0        2 
   4   chr4_66067194   Sample    T    A        0      0        2 
   4   chr4_66069521     AAsi    A    T        1      2        2 
   4   chr4_66069521     AKia    A    T        0      0        2 
   4   chr4_66069521     AOna    A    T        0      0        2 
   4   chr4_66069521     ASom    A    T        0      0        2 
   4   chr4_66069521     HCab    A    T        0      0        2 
   4   chr4_66069521     HPrz    A    T        0      0        2 
   4   chr4_66069521     ZBoe    A    T        0      0        2 
   4   chr4_66069521     ZGre    A    T        0      0        2 
   4   chr4_66069521     ZHar    A    T        0      0        2 
   4   chr4_66069521   Sample    A    T        1      2        2 
   4   chr4_66087988     AAsi    A    C        1      2        2 
   4   chr4_66087988     AKia    A    C        0      0        2 
   4   chr4_66087988     AOna    A    C        0      0        2 
   4   chr4_66087988     ASom    A    C        1      2        2 
   4   chr4_66087988     HCab    A    C        0      0        2 
   4   chr4_66087988     HPrz    A    C        0      0        2 
   4   chr4_66087988     ZBoe    A    C        0      0        2 
   4   chr4_66087988     ZGre    A    C        0      0        2 
   4   chr4_66087988     ZHar    A    C        0      0        2 
   4   chr4_66087988   Sample    A    C        1      2        2 
   4   chr4_66091527     AAsi    G    T        0      0        2 
   4   chr4_66091527     AKia    G    T        0      0        2 
   4   chr4_66091527     AOna    G    T        0      0        2 
   4   chr4_66091527     ASom    G    T        0      0        2 
   4   chr4_66091527     HCab    G    T        1      2        2 
   4   chr4_66091527     HPrz    G    T        1      2        2 
   4   chr4_66091527     ZBoe    G    T        0      0        2 
   4   chr4_66091527     ZGre    G    T        0      0        2 
   4   chr4_66091527     ZHar    G    T        0      0        2 
   4   chr4_66091527   Sample    G    T        0      0        2 
   4   chr4_66129328     AAsi    G    T        0      0        2 
   4   chr4_66129328     AKia    G    T        0      0        2 
   4   chr4_66129328     AOna    G    T        0      0        2 
   4   chr4_66129328     ASom    G    T        0      0        2 
   4   chr4_66129328     HCab    G    T        0      0        2 
   4   chr4_66129328     HPrz    G    T        0      0        2 
   4   chr4_66129328     ZBoe    G    T        0      0        2 
   4   chr4_66129328     ZGre    G    T        0      0        2 
   4   chr4_66129328     ZHar    G    T        1      2        2 
   4   chr4_66129328   Sample    G    T        0      0        2 
   4   chr4_66133113     AAsi    A    C        0      0        2 
   4   chr4_66133113     AKia    A    C        0      0        2 
   4   chr4_66133113     AOna    A    C        0      0        2 
   4   chr4_66133113     ASom    A    C        0      0        2 
   4   chr4_66133113     HCab    A    C        1      2        2 
   4   chr4_66133113     HPrz    A    C        1      2        2 
   4   chr4_66133113     ZBoe    A    C        0      0        2 
   4   chr4_66133113     ZGre    A    C        0      0        2 
   4   chr4_66133113     ZHar    A    C        0      0        2 
   4   chr4_66133113   Sample    A    C        0      0        2 
   4   chr4_66138148     AAsi    C    A        0      0        2 
   4   chr4_66138148     AKia    C    A        0      0        2 
   4   chr4_66138148     AOna    C    A        0      0        2 
   4   chr4_66138148     ASom    C    A        0      0        2 
   4   chr4_66138148     HCab    C    A        1      2        2 
   4   chr4_66138148     HPrz    C    A        1      2        2 
   4   chr4_66138148     ZBoe    C    A        0      0        2 
   4   chr4_66138148     ZGre    C    A        0      0        2 
   4   chr4_66138148     ZHar    C    A        0      0        2 
   4   chr4_66138148   Sample    C    A        0      0        2 
   4   chr4_66161289     AAsi    G    C        0      0        2 
   4   chr4_66161289     AKia    G    C        0      0        2 
   4   chr4_66161289     AOna    G    C        0      0        2 
   4   chr4_66161289     ASom    G    C        0      0        2 
   4   chr4_66161289     HCab    G    C        0      0        2 
   4   chr4_66161289     HPrz    G    C      0.5      1        2 
   4   chr4_66161289     ZBoe    G    C        0      0        2 
   4   chr4_66161289     ZGre    G    C        0      0        2 
   4   chr4_66161289     ZHar    G    C        0      0        2 
   4   chr4_66161289   Sample    G    C        0      0        2 
   4   chr4_66171939     AAsi    G    T        0      0        2 
   4   chr4_66171939     AKia    G    T        0      0        2 
   4   chr4_66171939     AOna    G    T        0      0        2 
   4   chr4_66171939     ASom    G    T        0      0        2 
   4   chr4_66171939     HCab    G    T        0      0        2 
   4   chr4_66171939     HPrz    G    T        0      0        2 
   4   chr4_66171939     ZBoe    G    T      0.5      1        2 
   4   chr4_66171939     ZGre    G    T        0      0        2 
   4   chr4_66171939     ZHar    G    T        0      0        2 
   4   chr4_66171939   Sample    G    T        0      0        2 
   4   chr4_66177007     AAsi    T    A        0      0        2 
   4   chr4_66177007     AKia    T    A        1      2        2 
   4   chr4_66177007     AOna    T    A        1      2        2 
   4   chr4_66177007     ASom    T    A        0      0        2 
   4   chr4_66177007     HCab    T    A        0      0        2 
   4   chr4_66177007     HPrz    T    A        0      0        2 
   4   chr4_66177007     ZBoe    T    A        0      0        2 
   4   chr4_66177007     ZGre    T    A        0      0        2 
   4   chr4_66177007     ZHar    T    A        0      0        2 
   4   chr4_66177007   Sample    T    A        0      0        2 
   4   chr4_66189143     AAsi    G    T        0      0        2 
   4   chr4_66189143     AKia    G    T        0      0        2 
   4   chr4_66189143     AOna    G    T        0      0        2 
   4   chr4_66189143     ASom    G    T        0      0        2 
   4   chr4_66189143     HCab    G    T        1      2        2 
   4   chr4_66189143     HPrz    G    T        1      2        2 
   4   chr4_66189143     ZBoe    G    T        0      0        2 
   4   chr4_66189143     ZGre    G    T        0      0        2 
   4   chr4_66189143     ZHar    G    T        0      0        2 
   4   chr4_66189143   Sample    G    T        0      0        2 
   4   chr4_66214765     AAsi    T    G        0      0        2 
   4   chr4_66214765     AKia    T    G        0      0        2 
   4   chr4_66214765     AOna    T    G        0      0        2 
   4   chr4_66214765     ASom    T    G        0      0        2 
   4   chr4_66214765     HCab    T    G        1      2        2 
   4   chr4_66214765     HPrz    T    G        1      2        2 
   4   chr4_66214765     ZBoe    T    G        0      0        2 
   4   chr4_66214765     ZGre    T    G        0      0        2 
   4   chr4_66214765     ZHar    T    G        0      0        2 
   4   chr4_66214765   Sample    T    G        0      0        2 
   4   chr4_66231084     AAsi    T    G        1      2        2 
   4   chr4_66231084     AKia    T    G        0      0        2 
   4   chr4_66231084     AOna    T    G        0      0        2 
   4   chr4_66231084     ASom    T    G        1      2        2 
   4   chr4_66231084     HCab    T    G        0      0        2 
   4   chr4_66231084     HPrz    T    G        0      0        2 
   4   chr4_66231084     ZBoe    T    G        0      0        2 
   4   chr4_66231084     ZGre    T    G        0      0        2 
   4   chr4_66231084     ZHar    T    G        0      0        2 
   4   chr4_66231084   Sample    T    G        1      2        2 
   4   chr4_66239561     AAsi    G    C        0      0        2 
   4   chr4_66239561     AKia    G    C        0      0        2 
   4   chr4_66239561     AOna    G    C        0      0        2 
   4   chr4_66239561     ASom    G    C        0      0        2 
   4   chr4_66239561     HCab    G    C        0      0        2 
   4   chr4_66239561     HPrz    G    C        0      0        2 
   4   chr4_66239561     ZBoe    G    C        0      0        2 
   4   chr4_66239561     ZGre    G    C        0      0        2 
   4   chr4_66239561     ZHar    G    C        1      2        2 
   4   chr4_66239561   Sample    G    C        0      0        2 
   4   chr4_66242569     AAsi    C    G        0      0        2 
   4   chr4_66242569     AKia    C    G        0      0        2 
   4   chr4_66242569     AOna    C    G        0      0        2 
   4   chr4_66242569     ASom    C    G        0      0        2 
   4   chr4_66242569     HCab    C    G        0      0        2 
   4   chr4_66242569     HPrz    C    G        0      0        2 
   4   chr4_66242569     ZBoe    C    G        1      2        2 
   4   chr4_66242569     ZGre    C    G        0      0        2 
   4   chr4_66242569     ZHar    C    G        0      0        2 
   4   chr4_66242569   Sample    C    G        0      0        2 
   4   chr4_66242834     AAsi    A    C        0      0        2 
   4   chr4_66242834     AKia    A    C        0      0        2 
   4   chr4_66242834     AOna    A    C        0      0        2 
   4   chr4_66242834     ASom    A    C        0      0        2 
   4   chr4_66242834     HCab    A    C        0      0        2 
   4   chr4_66242834     HPrz    A    C        0      0        2 
   4   chr4_66242834     ZBoe    A    C        0      0        2 
   4   chr4_66242834     ZGre    A    C      0.5      1        2 
   4   chr4_66242834     ZHar    A    C        0      0        2 
   4   chr4_66242834   Sample    A    C        0      0        2 
   4   chr4_66250436     AAsi    C    G        0      0        2 
   4   chr4_66250436     AKia    C    G        0      0        2 
   4   chr4_66250436     AOna    C    G        0      0        2 
   4   chr4_66250436     ASom    C    G        0      0        2 
   4   chr4_66250436     HCab    C    G        0      0        2 
   4   chr4_66250436     HPrz    C    G        0      0        2 
   4   chr4_66250436     ZBoe    C    G      0.5      1        2 
   4   chr4_66250436     ZGre    C    G        0      0        2 
   4   chr4_66250436     ZHar    C    G        0      0        2 
   4   chr4_66250436   Sample    C    G        0      0        2 
   4   chr4_66258460     AAsi    G    C        0      0        2 
   4   chr4_66258460     AKia    G    C        0      0        2 
   4   chr4_66258460     AOna    G    C        0      0        2 
   4   chr4_66258460     ASom    G    C        0      0        2 
   4   chr4_66258460     HCab    G    C        0      0        2 
   4   chr4_66258460     HPrz    G    C        0      0        2 
   4   chr4_66258460     ZBoe    G    C        0      0        2 
   4   chr4_66258460     ZGre    G    C        0      0        2 
   4   chr4_66258460     ZHar    G    C        1      2        2 
   4   chr4_66258460   Sample    G    C        0      0        2 
   4   chr4_66280813     AAsi    G    C        0      0        2 
   4   chr4_66280813     AKia    G    C        0      0        2 
   4   chr4_66280813     AOna    G    C        0      0        2 
   4   chr4_66280813     ASom    G    C        0      0        2 
   4   chr4_66280813     HCab    G    C        1      2        2 
   4   chr4_66280813     HPrz    G    C        1      2        2 
   4   chr4_66280813     ZBoe    G    C        0      0        2 
   4   chr4_66280813     ZGre    G    C        0      0        2 
   4   chr4_66280813     ZHar    G    C        0      0        2 
   4   chr4_66280813   Sample    G    C        0      0        2 
   4   chr4_66292501     AAsi    T    G        0      0        2 
   4   chr4_66292501     AKia    T    G        0      0        2 
   4   chr4_66292501     AOna    T    G        0      0        2 
   4   chr4_66292501     ASom    T    G        0      0        2 
   4   chr4_66292501     HCab    T    G        1      2        2 
   4   chr4_66292501     HPrz    T    G        1      2        2 
   4   chr4_66292501     ZBoe    T    G        0      0        2 
   4   chr4_66292501     ZGre    T    G        0      0        2 
   4   chr4_66292501     ZHar    T    G        0      0        2 
   4   chr4_66292501   Sample    T    G        0      0        2 
   4   chr4_66293220     AAsi    C    G      0.5      1        2 
   4   chr4_66293220     AKia    C    G        0      0        2 
   4   chr4_66293220     AOna    C    G        0      0        2 
   4   chr4_66293220     ASom    C    G        0      0        2 
   4   chr4_66293220     HCab    C    G        0      0        2 
   4   chr4_66293220     HPrz    C    G        0      0        2 
   4   chr4_66293220     ZBoe    C    G        0      0        2 
   4   chr4_66293220     ZGre    C    G        0      0        2 
   4   chr4_66293220     ZHar    C    G        0      0        2 
   4   chr4_66293220   Sample    C    G        0      0        2 
   4   chr4_66305432     AAsi    A    T        0      0        2 
   4   chr4_66305432     AKia    A    T        0      0        2 
   4   chr4_66305432     AOna    A    T        0      0        2 
   4   chr4_66305432     ASom    A    T        0      0        2 
   4   chr4_66305432     HCab    A    T        1      2        2 
   4   chr4_66305432     HPrz    A    T        1      2        2 
   4   chr4_66305432     ZBoe    A    T        0      0        2 
   4   chr4_66305432     ZGre    A    T        0      0        2 
   4   chr4_66305432     ZHar    A    T        0      0        2 
   4   chr4_66305432   Sample    A    T        0      0        2 
   4   chr4_66312820     AAsi    C    A        0      0        2 
   4   chr4_66312820     AKia    C    A        0      0        2 
   4   chr4_66312820     AOna    C    A        0      0        2 
   4   chr4_66312820     ASom    C    A        0      0        2 
   4   chr4_66312820     HCab    C    A        0      0        2 
   4   chr4_66312820     HPrz    C    A        0      0        2 
   4   chr4_66312820     ZBoe    C    A        0      0        2 
   4   chr4_66312820     ZGre    C    A        0      0        2 
   4   chr4_66312820     ZHar    C    A        1      2        2 
   4   chr4_66312820   Sample    C    A        0      0        2 
   4   chr4_66326057     AAsi    C    A        0      0        2 
   4   chr4_66326057     AKia    C    A        0      0        2 
   4   chr4_66326057     AOna    C    A        0      0        2 
   4   chr4_66326057     ASom    C    A        0      0        2 
   4   chr4_66326057     HCab    C    A      0.5      1        2 
   4   chr4_66326057     HPrz    C    A      0.5      1        2 
   4   chr4_66326057     ZBoe    C    A        0      0        2 
   4   chr4_66326057     ZGre    C    A        0      0        2 
   4   chr4_66326057     ZHar    C    A        0      0        2 
   4   chr4_66326057   Sample    C    A        0      0        2 
   4   chr4_66341824     AAsi    A    C        0      0        2 
   4   chr4_66341824     AKia    A    C        0      0        2 
   4   chr4_66341824     AOna    A    C        0      0        2 
   4   chr4_66341824     ASom    A    C        0      0        2 
   4   chr4_66341824     HCab    A    C        1      2        2 
   4   chr4_66341824     HPrz    A    C        1      2        2 
   4   chr4_66341824     ZBoe    A    C        0      0        2 
   4   chr4_66341824     ZGre    A    C        0      0        2 
   4   chr4_66341824     ZHar    A    C        0      0        2 
   4   chr4_66341824   Sample    A    C        0      0        2 
   4   chr4_66343265     AAsi    C    A        0      0        2 
   4   chr4_66343265     AKia    C    A        0      0        2 
   4   chr4_66343265     AOna    C    A        1      2        2 
   4   chr4_66343265     ASom    C    A        0      0        2 
   4   chr4_66343265     HCab    C    A        0      0        2 
   4   chr4_66343265     HPrz    C    A        0      0        2 
   4   chr4_66343265     ZBoe    C    A        1      2        2 
   4   chr4_66343265     ZGre    C    A        1      2        2 
   4   chr4_66343265     ZHar    C    A        0      0        2 
   4   chr4_66343265   Sample    C    A        0      0        2 
   4   chr4_66376606     AAsi    C    G        1      2        2 
   4   chr4_66376606     AKia    C    G        0      0        2 
   4   chr4_66376606     AOna    C    G        0      0        2 
   4   chr4_66376606     ASom    C    G        1      2        2 
   4   chr4_66376606     HCab    C    G        0      0        2 
   4   chr4_66376606     HPrz    C    G        0      0        2 
   4   chr4_66376606     ZBoe    C    G        0      0        2 
   4   chr4_66376606     ZGre    C    G        0      0        2 
   4   chr4_66376606     ZHar    C    G        0      0        2 
   4   chr4_66376606   Sample    C    G        1      2        2 
   4   chr4_66381025     AAsi    A    C        0      0        2 
   4   chr4_66381025     AKia    A    C        1      2        2 
   4   chr4_66381025     AOna    A    C        0      0        2 
   4   chr4_66381025     ASom    A    C        0      0        2 
   4   chr4_66381025     HCab    A    C        0      0        2 
   4   chr4_66381025     HPrz    A    C        0      0        2 
   4   chr4_66381025     ZBoe    A    C        0      0        2 
   4   chr4_66381025     ZGre    A    C        0      0        2 
   4   chr4_66381025     ZHar    A    C        0      0        2 
   4   chr4_66381025   Sample    A    C        0      0        2 
   4   chr4_66385857     AAsi    G    C        0      0        2 
   4   chr4_66385857     AKia    G    C        0      0        2 
   4   chr4_66385857     AOna    G    C      0.5      1        2 
   4   chr4_66385857     ASom    G    C        0      0        2 
   4   chr4_66385857     HCab    G    C        0      0        2 
   4   chr4_66385857     HPrz    G    C        0      0        2 
   4   chr4_66385857     ZBoe    G    C        0      0        2 
   4   chr4_66385857     ZGre    G    C        0      0        2 
   4   chr4_66385857     ZHar    G    C        0      0        2 
   4   chr4_66385857   Sample    G    C        0      0        2 
   4   chr4_66385958     AAsi    A    T        0      0        2 
   4   chr4_66385958     AKia    A    T        0      0        2 
   4   chr4_66385958     AOna    A    T        0      0        2 
   4   chr4_66385958     ASom    A    T        0      0        2 
   4   chr4_66385958     HCab    A    T        0      0        2 
   4   chr4_66385958     HPrz    A    T        0      0        2 
   4   chr4_66385958     ZBoe    A    T      0.5      1        2 
   4   chr4_66385958     ZGre    A    T        0      0        2 
   4   chr4_66385958     ZHar    A    T        0      0        2 
   4   chr4_66385958   Sample    A    T        0      0        2 
   4   chr4_66387889     AAsi    A    C        0      0        2 
   4   chr4_66387889     AKia    A    C        0      0        2 
   4   chr4_66387889     AOna    A    C        0      0        2 
   4   chr4_66387889     ASom    A    C        0      0        2 
   4   chr4_66387889     HCab    A    C        1      2        2 
   4   chr4_66387889     HPrz    A    C        1      2        2 
   4   chr4_66387889     ZBoe    A    C        0      0        2 
   4   chr4_66387889     ZGre    A    C        0      0        2 
   4   chr4_66387889     ZHar    A    C        0      0        2 
   4   chr4_66387889   Sample    A    C        0      0        2 
   4   chr4_66395211     AAsi    G    T        0      0        2 
   4   chr4_66395211     AKia    G    T        0      0        2 
   4   chr4_66395211     AOna    G    T        0      0        2 
   4   chr4_66395211     ASom    G    T        0      0        2 
   4   chr4_66395211     HCab    G    T        0      0        2 
   4   chr4_66395211     HPrz    G    T        0      0        2 
   4   chr4_66395211     ZBoe    G    T        0      0        2 
   4   chr4_66395211     ZGre    G    T        0      0        2 
   4   chr4_66395211     ZHar    G    T        1      2        2 
   4   chr4_66395211   Sample    G    T        0      0        2 
   4   chr4_66452878     AAsi    C    G        0      0        2 
   4   chr4_66452878     AKia    C    G        0      0        2 
   4   chr4_66452878     AOna    C    G        0      0        2 
   4   chr4_66452878     ASom    C    G        0      0        2 
   4   chr4_66452878     HCab    C    G        1      2        2 
   4   chr4_66452878     HPrz    C    G        1      2        2 
   4   chr4_66452878     ZBoe    C    G        0      0        2 
   4   chr4_66452878     ZGre    C    G        0      0        2 
   4   chr4_66452878     ZHar    C    G        0      0        2 
   4   chr4_66452878   Sample    C    G        0      0        2 
   4   chr4_66468123     AAsi    T    G        0      0        2 
   4   chr4_66468123     AKia    T    G        0      0        2 
   4   chr4_66468123     AOna    T    G      0.5      1        2 
   4   chr4_66468123     ASom    T    G        0      0        2 
   4   chr4_66468123     HCab    T    G        0      0        2 
   4   chr4_66468123     HPrz    T    G        0      0        2 
   4   chr4_66468123     ZBoe    T    G        0      0        2 
   4   chr4_66468123     ZGre    T    G        0      0        2 
   4   chr4_66468123     ZHar    T    G        0      0        2 
   4   chr4_66468123   Sample    T    G        0      0        2 
   4   chr4_66494727     AAsi    G    C        0      0        2 
   4   chr4_66494727     AKia    G    C        0      0        2 
   4   chr4_66494727     AOna    G    C        0      0        2 
   4   chr4_66494727     ASom    G    C        0      0        2 
   4   chr4_66494727     HCab    G    C        0      0        2 
   4   chr4_66494727     HPrz    G    C        0      0        2 
   4   chr4_66494727     ZBoe    G    C        0      0        2 
   4   chr4_66494727     ZGre    G    C        1      2        2 
   4   chr4_66494727     ZHar    G    C        0      0        2 
   4   chr4_66494727   Sample    G    C        0      0        2 
   4   chr4_66499317     AAsi    G    T        1      2        2 
   4   chr4_66499317     AKia    G    T        1      2        2 
   4   chr4_66499317     AOna    G    T      0.5      1        2 
   4   chr4_66499317     ASom    G    T        1      2        2 
   4   chr4_66499317     HCab    G    T        0      0        2 
   4   chr4_66499317     HPrz    G    T        0      0        2 
   4   chr4_66499317     ZBoe    G    T        0      0        2 
   4   chr4_66499317     ZGre    G    T        0      0        2 
   4   chr4_66499317     ZHar    G    T        0      0        2 
   4   chr4_66499317   Sample    G    T        1      2        2 
   4   chr4_66502936     AAsi    G    C        0      0        2 
   4   chr4_66502936     AKia    G    C        0      0        2 
   4   chr4_66502936     AOna    G    C        0      0        2 
   4   chr4_66502936     ASom    G    C        0      0        2 
   4   chr4_66502936     HCab    G    C        0      0        2 
   4   chr4_66502936     HPrz    G    C        0      0        2 
   4   chr4_66502936     ZBoe    G    C        1      2        2 
   4   chr4_66502936     ZGre    G    C        0      0        2 
   4   chr4_66502936     ZHar    G    C        0      0        2 
   4   chr4_66502936   Sample    G    C        0      0        2 
   4   chr4_66506525     AAsi    G    T        0      0        2 
   4   chr4_66506525     AKia    G    T        0      0        2 
   4   chr4_66506525     AOna    G    T        0      0        2 
   4   chr4_66506525     ASom    G    T        0      0        2 
   4   chr4_66506525     HCab    G    T        0      0        2 
   4   chr4_66506525     HPrz    G    T        0      0        2 
   4   chr4_66506525     ZBoe    G    T        0      0        2 
   4   chr4_66506525     ZGre    G    T        0      0        2 
   4   chr4_66506525     ZHar    G    T        1      2        2 
   4   chr4_66506525   Sample    G    T        0      0        2 
   4   chr4_66518103     AAsi    C    G        0      0        2 
   4   chr4_66518103     AKia    C    G        0      0        2 
   4   chr4_66518103     AOna    C    G        0      0        2 
   4   chr4_66518103     ASom    C    G        1      2        2 
   4   chr4_66518103     HCab    C    G        0      0        2 
   4   chr4_66518103     HPrz    C    G        0      0        2 
   4   chr4_66518103     ZBoe    C    G        0      0        2 
   4   chr4_66518103     ZGre    C    G        0      0        2 
   4   chr4_66518103     ZHar    C    G        0      0        2 
   4   chr4_66518103   Sample    C    G        0      0        2 
   4   chr4_66518912     AAsi    G    C        0      0        2 
   4   chr4_66518912     AKia    G    C        0      0        2 
   4   chr4_66518912     AOna    G    C      0.5      1        2 
   4   chr4_66518912     ASom    G    C        0      0        2 
   4   chr4_66518912     HCab    G    C        0      0        2 
   4   chr4_66518912     HPrz    G    C        0      0        2 
   4   chr4_66518912     ZBoe    G    C        0      0        2 
   4   chr4_66518912     ZGre    G    C        0      0        2 
   4   chr4_66518912     ZHar    G    C        0      0        2 
   4   chr4_66518912   Sample    G    C        0      0        2 
   4   chr4_66526767     AAsi    G    T        0      0        2 
   4   chr4_66526767     AKia    G    T        0      0        2 
   4   chr4_66526767     AOna    G    T      0.5      1        2 
   4   chr4_66526767     ASom    G    T        0      0        2 
   4   chr4_66526767     HCab    G    T        0      0        2 
   4   chr4_66526767     HPrz    G    T        0      0        2 
   4   chr4_66526767     ZBoe    G    T        0      0        2 
   4   chr4_66526767     ZGre    G    T        0      0        2 
   4   chr4_66526767     ZHar    G    T        0      0        2 
   4   chr4_66526767   Sample    G    T        0      0        2 
   4   chr4_66563908     AAsi    C    A        0      0        2 
   4   chr4_66563908     AKia    C    A        0      0        2 
   4   chr4_66563908     AOna    C    A        0      0        2 
   4   chr4_66563908     ASom    C    A        0      0        2 
   4   chr4_66563908     HCab    C    A        0      0        2 
   4   chr4_66563908     HPrz    C    A        0      0        2 
   4   chr4_66563908     ZBoe    C    A        0      0        2 
   4   chr4_66563908     ZGre    C    A      0.5      1        2 
   4   chr4_66563908     ZHar    C    A        0      0        2 
   4   chr4_66563908   Sample    C    A        0      0        2 
   4   chr4_66580795     AAsi    A    T        0      0        2 
   4   chr4_66580795     AKia    A    T        0      0        2 
   4   chr4_66580795     AOna    A    T        0      0        2 
   4   chr4_66580795     ASom    A    T        0      0        2 
   4   chr4_66580795     HCab    A    T        0      0        2 
   4   chr4_66580795     HPrz    A    T        0      0        2 
   4   chr4_66580795     ZBoe    A    T        0      0        2 
   4   chr4_66580795     ZGre    A    T        0      0        2 
   4   chr4_66580795     ZHar    A    T      0.5      1        2 
   4   chr4_66580795   Sample    A    T        0      0        2 
   4   chr4_66613805     AAsi    G    C        0      0        2 
   4   chr4_66613805     AKia    G    C        0      0        2 
   4   chr4_66613805     AOna    G    C        0      0        2 
   4   chr4_66613805     ASom    G    C      0.5      1        2 
   4   chr4_66613805     HCab    G    C        0      0        2 
   4   chr4_66613805     HPrz    G    C        0      0        2 
   4   chr4_66613805     ZBoe    G    C        0      0        2 
   4   chr4_66613805     ZGre    G    C        0      0        2 
   4   chr4_66613805     ZHar    G    C        0      0        2 
   4   chr4_66613805   Sample    G    C        0      0        2 
   4   chr4_66637502     AAsi    A    C        0      0        2 
   4   chr4_66637502     AKia    A    C        1      2        2 
   4   chr4_66637502     AOna    A    C        1      2        2 
   4   chr4_66637502     ASom    A    C        0      0        2 
   4   chr4_66637502     HCab    A    C        0      0        2 
   4   chr4_66637502     HPrz    A    C        0      0        2 
   4   chr4_66637502     ZBoe    A    C        0      0        2 
   4   chr4_66637502     ZGre    A    C        0      0        2 
   4   chr4_66637502     ZHar    A    C        0      0        2 
   4   chr4_66637502   Sample    A    C        0      0        2 
   4   chr4_66649528     AAsi    T    A        0      0        2 
   4   chr4_66649528     AKia    T    A        0      0        2 
   4   chr4_66649528     AOna    T    A        0      0        2 
   4   chr4_66649528     ASom    T    A        0      0        2 
   4   chr4_66649528     HCab    T    A        0      0        2 
   4   chr4_66649528     HPrz    T    A        0      0        2 
   4   chr4_66649528     ZBoe    T    A        1      2        2 
   4   chr4_66649528     ZGre    T    A        1      2        2 
   4   chr4_66649528     ZHar    T    A        1      2        2 
   4   chr4_66649528   Sample    T    A        0      0        2 
   4   chr4_66654936     AAsi    A    C        0      0        2 
   4   chr4_66654936     AKia    A    C        0      0        2 
   4   chr4_66654936     AOna    A    C        0      0        2 
   4   chr4_66654936     ASom    A    C        0      0        2 
   4   chr4_66654936     HCab    A    C        0      0        2 
   4   chr4_66654936     HPrz    A    C        0      0        2 
   4   chr4_66654936     ZBoe    A    C      0.5      1        2 
   4   chr4_66654936     ZGre    A    C        0      0        2 
   4   chr4_66654936     ZHar    A    C        0      0        2 
   4   chr4_66654936   Sample    A    C        0      0        2 
   4   chr4_66657008     AAsi    T    A        0      0        2 
   4   chr4_66657008     AKia    T    A        0      0        2 
   4   chr4_66657008     AOna    T    A        0      0        2 
   4   chr4_66657008     ASom    T    A        0      0        2 
   4   chr4_66657008     HCab    T    A        0      0        2 
   4   chr4_66657008     HPrz    T    A        0      0        2 
   4   chr4_66657008     ZBoe    T    A        0      0        2 
   4   chr4_66657008     ZGre    T    A        0      0        2 
   4   chr4_66657008     ZHar    T    A        1      2        2 
   4   chr4_66657008   Sample    T    A        0      0        2 
   4   chr4_66669074     AAsi    C    A        0      0        2 
   4   chr4_66669074     AKia    C    A        0      0        2 
   4   chr4_66669074     AOna    C    A        0      0        2 
   4   chr4_66669074     ASom    C    A        0      0        2 
   4   chr4_66669074     HCab    C    A        0      0        2 
   4   chr4_66669074     HPrz    C    A        0      0        2 
   4   chr4_66669074     ZBoe    C    A        0      0        2 
   4   chr4_66669074     ZGre    C    A        1      2        2 
   4   chr4_66669074     ZHar    C    A        0      0        2 
   4   chr4_66669074   Sample    C    A        0      0        2 
   4   chr4_66710114     AAsi    T    A        0      0        2 
   4   chr4_66710114     AKia    T    A        0      0        2 
   4   chr4_66710114     AOna    T    A        0      0        2 
   4   chr4_66710114     ASom    T    A        0      0        2 
   4   chr4_66710114     HCab    T    A        0      0        2 
   4   chr4_66710114     HPrz    T    A        0      0        2 
   4   chr4_66710114     ZBoe    T    A      0.5      1        2 
   4   chr4_66710114     ZGre    T    A        0      0        2 
   4   chr4_66710114     ZHar    T    A        0      0        2 
   4   chr4_66710114   Sample    T    A        0      0        2 
   4   chr4_66720920     AAsi    A    C        0      0        2 
   4   chr4_66720920     AKia    A    C        0      0        2 
   4   chr4_66720920     AOna    A    C        0      0        2 
   4   chr4_66720920     ASom    A    C        0      0        2 
   4   chr4_66720920     HCab    A    C        1      2        2 
   4   chr4_66720920     HPrz    A    C        1      2        2 
   4   chr4_66720920     ZBoe    A    C        0      0        2 
   4   chr4_66720920     ZGre    A    C        0      0        2 
   4   chr4_66720920     ZHar    A    C        0      0        2 
   4   chr4_66720920   Sample    A    C        0      0        2 
   4   chr4_66722098     AAsi    A    T        0      0        2 
   4   chr4_66722098     AKia    A    T        0      0        2 
   4   chr4_66722098     AOna    A    T        0      0        2 
   4   chr4_66722098     ASom    A    T        0      0        2 
   4   chr4_66722098     HCab    A    T        1      2        2 
   4   chr4_66722098     HPrz    A    T        1      2        2 
   4   chr4_66722098     ZBoe    A    T        0      0        2 
   4   chr4_66722098     ZGre    A    T        0      0        2 
   4   chr4_66722098     ZHar    A    T        0      0        2 
   4   chr4_66722098   Sample    A    T        0      0        2 
   4   chr4_66748237     AAsi    G    C        0      0        2 
   4   chr4_66748237     AKia    G    C        0      0        2 
   4   chr4_66748237     AOna    G    C        0      0        2 
   4   chr4_66748237     ASom    G    C        0      0        2 
   4   chr4_66748237     HCab    G    C        0      0        2 
   4   chr4_66748237     HPrz    G    C        0      0        2 
   4   chr4_66748237     ZBoe    G    C      0.5      1        2 
   4   chr4_66748237     ZGre    G    C        0      0        2 
   4   chr4_66748237     ZHar    G    C        0      0        2 
   4   chr4_66748237   Sample    G    C        0      0        2 
   4   chr4_66757173     AAsi    C    G        0      0        2 
   4   chr4_66757173     AKia    C    G        0      0        2 
   4   chr4_66757173     AOna    C    G        0      0        2 
   4   chr4_66757173     ASom    C    G        0      0        2 
   4   chr4_66757173     HCab    C    G        0      0        2 
   4   chr4_66757173     HPrz    C    G        0      0        2 
   4   chr4_66757173     ZBoe    C    G        1      2        2 
   4   chr4_66757173     ZGre    C    G        0      0        2 
   4   chr4_66757173     ZHar    C    G        0      0        2 
   4   chr4_66757173   Sample    C    G        0      0        2 
   4   chr4_66769782     AAsi    T    G        0      0        2 
   4   chr4_66769782     AKia    T    G        0      0        2 
   4   chr4_66769782     AOna    T    G        0      0        2 
   4   chr4_66769782     ASom    T    G        1      2        2 
   4   chr4_66769782     HCab    T    G        0      0        2 
   4   chr4_66769782     HPrz    T    G        0      0        2 
   4   chr4_66769782     ZBoe    T    G        0      0        2 
   4   chr4_66769782     ZGre    T    G        0      0        2 
   4   chr4_66769782     ZHar    T    G        0      0        2 
   4   chr4_66769782   Sample    T    G        0      0        2 
   4   chr4_66783318     AAsi    T    G        0      0        2 
   4   chr4_66783318     AKia    T    G        0      0        2 
   4   chr4_66783318     AOna    T    G        0      0        2 
   4   chr4_66783318     ASom    T    G        0      0        2 
   4   chr4_66783318     HCab    T    G        0      0        2 
   4   chr4_66783318     HPrz    T    G        0      0        2 
   4   chr4_66783318     ZBoe    T    G        0      0        2 
   4   chr4_66783318     ZGre    T    G        0      0        2 
   4   chr4_66783318     ZHar    T    G        1      2        2 
   4   chr4_66783318   Sample    T    G        0      0        2 
   4   chr4_66792945     AAsi    G    T        0      0        2 
   4   chr4_66792945     AKia    G    T        0      0        2 
   4   chr4_66792945     AOna    G    T        0      0        2 
   4   chr4_66792945     ASom    G    T        0      0        2 
   4   chr4_66792945     HCab    G    T        0      0        2 
   4   chr4_66792945     HPrz    G    T        0      0        2 
   4   chr4_66792945     ZBoe    G    T        1      2        2 
   4   chr4_66792945     ZGre    G    T        0      0        2 
   4   chr4_66792945     ZHar    G    T        0      0        2 
   4   chr4_66792945   Sample    G    T        0      0        2 
   4   chr4_66799271     AAsi    A    C      0.5      1        2 
   4   chr4_66799271     AKia    A    C        0      0        2 
   4   chr4_66799271     AOna    A    C        0      0        2 
   4   chr4_66799271     ASom    A    C        0      0        2 
   4   chr4_66799271     HCab    A    C        0      0        2 
   4   chr4_66799271     HPrz    A    C        0      0        2 
   4   chr4_66799271     ZBoe    A    C        0      0        2 
   4   chr4_66799271     ZGre    A    C        0      0        2 
   4   chr4_66799271     ZHar    A    C        0      0        2 
   4   chr4_66799271   Sample    A    C        0      0        2 
   4   chr4_66831160     AAsi    G    C        0      0        2 
   4   chr4_66831160     AKia    G    C        0      0        2 
   4   chr4_66831160     AOna    G    C        0      0        2 
   4   chr4_66831160     ASom    G    C        0      0        2 
   4   chr4_66831160     HCab    G    C        1      2        2 
   4   chr4_66831160     HPrz    G    C        1      2        2 
   4   chr4_66831160     ZBoe    G    C        0      0        2 
   4   chr4_66831160     ZGre    G    C        0      0        2 
   4   chr4_66831160     ZHar    G    C        0      0        2 
   4   chr4_66831160   Sample    G    C        0      0        2 
   4   chr4_66851556     AAsi    C    G        0      0        2 
   4   chr4_66851556     AKia    C    G        0      0        2 
   4   chr4_66851556     AOna    C    G        0      0        2 
   4   chr4_66851556     ASom    C    G        0      0        2 
   4   chr4_66851556     HCab    C    G        0      0        2 
   4   chr4_66851556     HPrz    C    G        0      0        2 
   4   chr4_66851556     ZBoe    C    G      0.5      1        2 
   4   chr4_66851556     ZGre    C    G        0      0        2 
   4   chr4_66851556     ZHar    C    G        0      0        2 
   4   chr4_66851556   Sample    C    G        0      0        2 
   4   chr4_66854795     AAsi    T    G        0      0        2 
   4   chr4_66854795     AKia    T    G        0      0        2 
   4   chr4_66854795     AOna    T    G        0      0        2 
   4   chr4_66854795     ASom    T    G        0      0        2 
   4   chr4_66854795     HCab    T    G        1      2        2 
   4   chr4_66854795     HPrz    T    G        1      2        2 
   4   chr4_66854795     ZBoe    T    G        0      0        2 
   4   chr4_66854795     ZGre    T    G        0      0        2 
   4   chr4_66854795     ZHar    T    G        0      0        2 
   4   chr4_66854795   Sample    T    G        0      0        2 
   4   chr4_66879247     AAsi    G    C        0      0        2 
   4   chr4_66879247     AKia    G    C      0.5      1        2 
   4   chr4_66879247     AOna    G    C        0      0        2 
   4   chr4_66879247     ASom    G    C        0      0        2 
   4   chr4_66879247     HCab    G    C        0      0        2 
   4   chr4_66879247     HPrz    G    C        0      0        2 
   4   chr4_66879247     ZBoe    G    C        0      0        2 
   4   chr4_66879247     ZGre    G    C        0      0        2 
   4   chr4_66879247     ZHar    G    C        0      0        2 
   4   chr4_66879247   Sample    G    C        0      0        2 
   4   chr4_66893054     AAsi    C    A        0      0        2 
   4   chr4_66893054     AKia    C    A        0      0        2 
   4   chr4_66893054     AOna    C    A        0      0        2 
   4   chr4_66893054     ASom    C    A        0      0        2 
   4   chr4_66893054     HCab    C    A        0      0        2 
   4   chr4_66893054     HPrz    C    A        0      0        2 
   4   chr4_66893054     ZBoe    C    A      0.5      1        2 
   4   chr4_66893054     ZGre    C    A        0      0        2 
   4   chr4_66893054     ZHar    C    A        0      0        2 
   4   chr4_66893054   Sample    C    A        0      0        2 
   4   chr4_66898655     AAsi    G    T        0      0        2 
   4   chr4_66898655     AKia    G    T        0      0        2 
   4   chr4_66898655     AOna    G    T        0      0        2 
   4   chr4_66898655     ASom    G    T        0      0        2 
   4   chr4_66898655     HCab    G    T        0      0        2 
   4   chr4_66898655     HPrz    G    T        0      0        2 
   4   chr4_66898655     ZBoe    G    T      0.5      1        2 
   4   chr4_66898655     ZGre    G    T        0      0        2 
   4   chr4_66898655     ZHar    G    T        0      0        2 
   4   chr4_66898655   Sample    G    T        0      0        2 
   4   chr4_66918858     AAsi    T    G        0      0        2 
   4   chr4_66918858     AKia    T    G        0      0        2 
   4   chr4_66918858     AOna    T    G        0      0        2 
   4   chr4_66918858     ASom    T    G        1      2        2 
   4   chr4_66918858     HCab    T    G        0      0        2 
   4   chr4_66918858     HPrz    T    G        0      0        2 
   4   chr4_66918858     ZBoe    T    G        0      0        2 
   4   chr4_66918858     ZGre    T    G        0      0        2 
   4   chr4_66918858     ZHar    T    G        0      0        2 
   4   chr4_66918858   Sample    T    G        0      0        2 
   4   chr4_66934926     AAsi    A    T        0      0        2 
   4   chr4_66934926     AKia    A    T        0      0        2 
   4   chr4_66934926     AOna    A    T        0      0        2 
   4   chr4_66934926     ASom    A    T        0      0        2 
   4   chr4_66934926     HCab    A    T        0      0        2 
   4   chr4_66934926     HPrz    A    T        0      0        2 
   4   chr4_66934926     ZBoe    A    T      0.5      1        2 
   4   chr4_66934926     ZGre    A    T        1      2        2 
   4   chr4_66934926     ZHar    A    T        0      0        2 
   4   chr4_66934926   Sample    A    T        0      0        2 
   4   chr4_66962012     AAsi    T    A        0      0        2 
   4   chr4_66962012     AKia    T    A        0      0        2 
   4   chr4_66962012     AOna    T    A        0      0        2 
   4   chr4_66962012     ASom    T    A        0      0        2 
   4   chr4_66962012     HCab    T    A        0      0        2 
   4   chr4_66962012     HPrz    T    A        0      0        2 
   4   chr4_66962012     ZBoe    T    A        0      0        2 
   4   chr4_66962012     ZGre    T    A        1      2        2 
   4   chr4_66962012     ZHar    T    A        0      0        2 
   4   chr4_66962012   Sample    T    A        0      0        2 
   4   chr4_66973351     AAsi    C    A        0      0        2 
   4   chr4_66973351     AKia    C    A        0      0        2 
   4   chr4_66973351     AOna    C    A      0.5      1        2 
   4   chr4_66973351     ASom    C    A        0      0        2 
   4   chr4_66973351     HCab    C    A        0      0        2 
   4   chr4_66973351     HPrz    C    A        0      0        2 
   4   chr4_66973351     ZBoe    C    A        0      0        2 
   4   chr4_66973351     ZGre    C    A        0      0        2 
   4   chr4_66973351     ZHar    C    A        0      0        2 
   4   chr4_66973351   Sample    C    A        0      0        2 
   4   chr4_66973460     AAsi    T    G        0      0        2 
   4   chr4_66973460     AKia    T    G        0      0        2 
   4   chr4_66973460     AOna    T    G        0      0        2 
   4   chr4_66973460     ASom    T    G        0      0        2 
   4   chr4_66973460     HCab    T    G        0      0        2 
   4   chr4_66973460     HPrz    T    G        0      0        2 
   4   chr4_66973460     ZBoe    T    G      0.5      1        2 
   4   chr4_66973460     ZGre    T    G        0      0        2 
   4   chr4_66973460     ZHar    T    G        0      0        2 
   4   chr4_66973460   Sample    T    G        0      0        2 
   4   chr4_67010841     AAsi    G    C        0      0        2 
   4   chr4_67010841     AKia    G    C        0      0        2 
   4   chr4_67010841     AOna    G    C        0      0        2 
   4   chr4_67010841     ASom    G    C        0      0        2 
   4   chr4_67010841     HCab    G    C        1      2        2 
   4   chr4_67010841     HPrz    G    C        1      2        2 
   4   chr4_67010841     ZBoe    G    C        0      0        2 
   4   chr4_67010841     ZGre    G    C        0      0        2 
   4   chr4_67010841     ZHar    G    C        0      0        2 
   4   chr4_67010841   Sample    G    C        0      0        2 
   4   chr4_67052656     AAsi    T    G        0      0        2 
   4   chr4_67052656     AKia    T    G        0      0        2 
   4   chr4_67052656     AOna    T    G      0.5      1        2 
   4   chr4_67052656     ASom    T    G        0      0        2 
   4   chr4_67052656     HCab    T    G        0      0        2 
   4   chr4_67052656     HPrz    T    G        0      0        2 
   4   chr4_67052656     ZBoe    T    G        0      0        2 
   4   chr4_67052656     ZGre    T    G        0      0        2 
   4   chr4_67052656     ZHar    T    G        0      0        2 
   4   chr4_67052656   Sample    T    G        0      0        2 
   4   chr4_67059037     AAsi    T    G        0      0        2 
   4   chr4_67059037     AKia    T    G        0      0        2 
   4   chr4_67059037     AOna    T    G      0.5      1        2 
   4   chr4_67059037     ASom    T    G        0      0        2 
   4   chr4_67059037     HCab    T    G        0      0        2 
   4   chr4_67059037     HPrz    T    G        0      0        2 
   4   chr4_67059037     ZBoe    T    G        0      0        2 
   4   chr4_67059037     ZGre    T    G        0      0        2 
   4   chr4_67059037     ZHar    T    G        0      0        2 
   4   chr4_67059037   Sample    T    G        0      0        2 
   4   chr4_67074882     AAsi    T    G        0      0        2 
   4   chr4_67074882     AKia    T    G        0      0        2 
   4   chr4_67074882     AOna    T    G        0      0        2 
   4   chr4_67074882     ASom    T    G        0      0        2 
   4   chr4_67074882     HCab    T    G        1      2        2 
   4   chr4_67074882     HPrz    T    G        1      2        2 
   4   chr4_67074882     ZBoe    T    G        0      0        2 
   4   chr4_67074882     ZGre    T    G        0      0        2 
   4   chr4_67074882     ZHar    T    G        0      0        2 
   4   chr4_67074882   Sample    T    G        0      0        2 
   4   chr4_67075087     AAsi    A    T        0      0        2 
   4   chr4_67075087     AKia    A    T        0      0        2 
   4   chr4_67075087     AOna    A    T        0      0        2 
   4   chr4_67075087     ASom    A    T      0.5      1        2 
   4   chr4_67075087     HCab    A    T        0      0        2 
   4   chr4_67075087     HPrz    A    T        0      0        2 
   4   chr4_67075087     ZBoe    A    T        0      0        2 
   4   chr4_67075087     ZGre    A    T        0      0        2 
   4   chr4_67075087     ZHar    A    T        0      0        2 
   4   chr4_67075087   Sample    A    T        0      0        2 
   4   chr4_67107521     AAsi    A    C        0      0        2 
   4   chr4_67107521     AKia    A    C        0      0        2 
   4   chr4_67107521     AOna    A    C        0      0        2 
   4   chr4_67107521     ASom    A    C        0      0        2 
   4   chr4_67107521     HCab    A    C        0      0        2 
   4   chr4_67107521     HPrz    A    C        0      0        2 
   4   chr4_67107521     ZBoe    A    C        0      0        2 
   4   chr4_67107521     ZGre    A    C        0      0        2 
   4   chr4_67107521     ZHar    A    C      0.5      1        2 
   4   chr4_67107521   Sample    A    C        0      0        2 
   4   chr4_67133320     AAsi    G    T        0      0        2 
   4   chr4_67133320     AKia    G    T        0      0        2 
   4   chr4_67133320     AOna    G    T        0      0        2 
   4   chr4_67133320     ASom    G    T        0      0        2 
   4   chr4_67133320     HCab    G    T        1      2        2 
   4   chr4_67133320     HPrz    G    T        0      0        2 
   4   chr4_67133320     ZBoe    G    T        0      0        2 
   4   chr4_67133320     ZGre    G    T        0      0        2 
   4   chr4_67133320     ZHar    G    T        0      0        2 
   4   chr4_67133320   Sample    G    T        0      0        2 
   4   chr4_67143971     AAsi    C    A      0.5      1        2 
   4   chr4_67143971     AKia    C    A        0      0        2 
   4   chr4_67143971     AOna    C    A        0      0        2 
   4   chr4_67143971     ASom    C    A        0      0        2 
   4   chr4_67143971     HCab    C    A        0      0        2 
   4   chr4_67143971     HPrz    C    A        0      0        2 
   4   chr4_67143971     ZBoe    C    A        0      0        2 
   4   chr4_67143971     ZGre    C    A        0      0        2 
   4   chr4_67143971     ZHar    C    A        0      0        2 
   4   chr4_67143971   Sample    C    A        1      2        2 
   4   chr4_67160702     AAsi    A    C        0      0        2 
   4   chr4_67160702     AKia    A    C        0      0        2 
   4   chr4_67160702     AOna    A    C        0      0        2 
   4   chr4_67160702     ASom    A    C        0      0        2 
   4   chr4_67160702     HCab    A    C        1      2        2 
   4   chr4_67160702     HPrz    A    C        1      2        2 
   4   chr4_67160702     ZBoe    A    C        0      0        2 
   4   chr4_67160702     ZGre    A    C        0      0        2 
   4   chr4_67160702     ZHar    A    C        0      0        2 
   4   chr4_67160702   Sample    A    C        0      0        2 
   4   chr4_67167192     AAsi    G    T        1      2        2 
   4   chr4_67167192     AKia    G    T        0      0        2 
   4   chr4_67167192     AOna    G    T        0      0        2 
   4   chr4_67167192     ASom    G    T        0      0        2 
   4   chr4_67167192     HCab    G    T        0      0        2 
   4   chr4_67167192     HPrz    G    T        0      0        2 
   4   chr4_67167192     ZBoe    G    T        0      0        2 
   4   chr4_67167192     ZGre    G    T        0      0        2 
   4   chr4_67167192     ZHar    G    T        0      0        2 
   4   chr4_67167192   Sample    G    T        1      2        2 
   4   chr4_67237264     AAsi    T    G        0      0        2 
   4   chr4_67237264     AKia    T    G        0      0        2 
   4   chr4_67237264     AOna    T    G        0      0        2 
   4   chr4_67237264     ASom    T    G        0      0        2 
   4   chr4_67237264     HCab    T    G        1      2        2 
   4   chr4_67237264     HPrz    T    G        1      2        2 
   4   chr4_67237264     ZBoe    T    G        0      0        2 
   4   chr4_67237264     ZGre    T    G        0      0        2 
   4   chr4_67237264     ZHar    T    G        0      0        2 
   4   chr4_67237264   Sample    T    G        0      0        2 
   4   chr4_67251107     AAsi    C    A        0      0        2 
   4   chr4_67251107     AKia    C    A        0      0        2 
   4   chr4_67251107     AOna    C    A        0      0        2 
   4   chr4_67251107     ASom    C    A        0      0        2 
   4   chr4_67251107     HCab    C    A        1      2        2 
   4   chr4_67251107     HPrz    C    A        1      2        2 
   4   chr4_67251107     ZBoe    C    A        0      0        2 
   4   chr4_67251107     ZGre    C    A        0      0        2 
   4   chr4_67251107     ZHar    C    A        0      0        2 
   4   chr4_67251107   Sample    C    A        0      0        2 
   4   chr4_67282159     AAsi    C    A        0      0        2 
   4   chr4_67282159     AKia    C    A        0      0        2 
   4   chr4_67282159     AOna    C    A        0      0        2 
   4   chr4_67282159     ASom    C    A        0      0        2 
   4   chr4_67282159     HCab    C    A        1      2        2 
   4   chr4_67282159     HPrz    C    A        1      2        2 
   4   chr4_67282159     ZBoe    C    A        0      0        2 
   4   chr4_67282159     ZGre    C    A        0      0        2 
   4   chr4_67282159     ZHar    C    A        0      0        2 
   4   chr4_67282159   Sample    C    A        0      0        2 
   4   chr4_67283760     AAsi    A    C        0      0        2 
   4   chr4_67283760     AKia    A    C        0      0        2 
   4   chr4_67283760     AOna    A    C        0      0        2 
   4   chr4_67283760     ASom    A    C        0      0        2 
   4   chr4_67283760     HCab    A    C      0.5      1        2 
   4   chr4_67283760     HPrz    A    C        0      0        2 
   4   chr4_67283760     ZBoe    A    C        0      0        2 
   4   chr4_67283760     ZGre    A    C        0      0        2 
   4   chr4_67283760     ZHar    A    C        0      0        2 
   4   chr4_67283760   Sample    A    C        0      0        2 
   4   chr4_67304868     AAsi    G    T        0      0        2 
   4   chr4_67304868     AKia    G    T        0      0        2 
   4   chr4_67304868     AOna    G    T        0      0        2 
   4   chr4_67304868     ASom    G    T        0      0        2 
   4   chr4_67304868     HCab    G    T        1      2        2 
   4   chr4_67304868     HPrz    G    T        1      2        2 
   4   chr4_67304868     ZBoe    G    T        0      0        2 
   4   chr4_67304868     ZGre    G    T        0      0        2 
   4   chr4_67304868     ZHar    G    T        0      0        2 
   4   chr4_67304868   Sample    G    T        0      0        2 
   4   chr4_67307637     AAsi    C    G        0      0        2 
   4   chr4_67307637     AKia    C    G        0      0        2 
   4   chr4_67307637     AOna    C    G        0      0        2 
   4   chr4_67307637     ASom    C    G        0      0        2 
   4   chr4_67307637     HCab    C    G        1      2        2 
   4   chr4_67307637     HPrz    C    G        1      2        2 
   4   chr4_67307637     ZBoe    C    G        0      0        2 
   4   chr4_67307637     ZGre    C    G        0      0        2 
   4   chr4_67307637     ZHar    C    G        0      0        2 
   4   chr4_67307637   Sample    C    G        0      0        2 
   4   chr4_67307892     AAsi    A    C        0      0        2 
   4   chr4_67307892     AKia    A    C        0      0        2 
   4   chr4_67307892     AOna    A    C        0      0        2 
   4   chr4_67307892     ASom    A    C        0      0        2 
   4   chr4_67307892     HCab    A    C        0      0        2 
   4   chr4_67307892     HPrz    A    C        0      0        2 
   4   chr4_67307892     ZBoe    A    C        1      2        2 
   4   chr4_67307892     ZGre    A    C        0      0        2 
   4   chr4_67307892     ZHar    A    C        0      0        2 
   4   chr4_67307892   Sample    A    C        0      0        2 
   4   chr4_67311461     AAsi    T    A        0      0        2 
   4   chr4_67311461     AKia    T    A        0      0        2 
   4   chr4_67311461     AOna    T    A        0      0        2 
   4   chr4_67311461     ASom    T    A        0      0        2 
   4   chr4_67311461     HCab    T    A        0      0        2 
   4   chr4_67311461     HPrz    T    A        0      0        2 
   4   chr4_67311461     ZBoe    T    A      0.5      1        2 
   4   chr4_67311461     ZGre    T    A        0      0        2 
   4   chr4_67311461     ZHar    T    A        0      0        2 
   4   chr4_67311461   Sample    T    A        0      0        2 
   4   chr4_67326071     AAsi    A    C        0      0        2 
   4   chr4_67326071     AKia    A    C        0      0        2 
   4   chr4_67326071     AOna    A    C        0      0        2 
   4   chr4_67326071     ASom    A    C        0      0        2 
   4   chr4_67326071     HCab    A    C        1      2        2 
   4   chr4_67326071     HPrz    A    C        1      2        2 
   4   chr4_67326071     ZBoe    A    C        0      0        2 
   4   chr4_67326071     ZGre    A    C        0      0        2 
   4   chr4_67326071     ZHar    A    C        0      0        2 
   4   chr4_67326071   Sample    A    C        0      0        2 
   4   chr4_67364464     AAsi    G    T        0      0        2 
   4   chr4_67364464     AKia    G    T        0      0        2 
   4   chr4_67364464     AOna    G    T        0      0        2 
   4   chr4_67364464     ASom    G    T        0      0        2 
   4   chr4_67364464     HCab    G    T        1      2        2 
   4   chr4_67364464     HPrz    G    T        1      2        2 
   4   chr4_67364464     ZBoe    G    T        0      0        2 
   4   chr4_67364464     ZGre    G    T        0      0        2 
   4   chr4_67364464     ZHar    G    T        0      0        2 
   4   chr4_67364464   Sample    G    T        0      0        2 
   4   chr4_67377453     AAsi    T    A        0      0        2 
   4   chr4_67377453     AKia    T    A        0      0        2 
   4   chr4_67377453     AOna    T    A        0      0        2 
   4   chr4_67377453     ASom    T    A        0      0        2 
   4   chr4_67377453     HCab    T    A        0      0        2 
   4   chr4_67377453     HPrz    T    A        0      0        2 
   4   chr4_67377453     ZBoe    T    A        0      0        2 
   4   chr4_67377453     ZGre    T    A        1      2        2 
   4   chr4_67377453     ZHar    T    A        0      0        2 
   4   chr4_67377453   Sample    T    A        0      0        2 
   4   chr4_67406759     AAsi    A    C        0      0        2 
   4   chr4_67406759     AKia    A    C      0.5      1        2 
   4   chr4_67406759     AOna    A    C      0.5      1        2 
   4   chr4_67406759     ASom    A    C        0      0        2 
   4   chr4_67406759     HCab    A    C        0      0        2 
   4   chr4_67406759     HPrz    A    C        0      0        2 
   4   chr4_67406759     ZBoe    A    C        0      0        2 
   4   chr4_67406759     ZGre    A    C        0      0        2 
   4   chr4_67406759     ZHar    A    C        0      0        2 
   4   chr4_67406759   Sample    A    C        0      0        2 
   4   chr4_67407563     AAsi    T    A        0      0        2 
   4   chr4_67407563     AKia    T    A        0      0        2 
   4   chr4_67407563     AOna    T    A        0      0        2 
   4   chr4_67407563     ASom    T    A        0      0        2 
   4   chr4_67407563     HCab    T    A        0      0        2 
   4   chr4_67407563     HPrz    T    A        0      0        2 
   4   chr4_67407563     ZBoe    T    A      0.5      1        2 
   4   chr4_67407563     ZGre    T    A        0      0        2 
   4   chr4_67407563     ZHar    T    A        0      0        2 
   4   chr4_67407563   Sample    T    A        0      0        2 
   4   chr4_67478253     AAsi    C    G        0      0        2 
   4   chr4_67478253     AKia    C    G        0      0        2 
   4   chr4_67478253     AOna    C    G        0      0        2 
   4   chr4_67478253     ASom    C    G        0      0        2 
   4   chr4_67478253     HCab    C    G        0      0        2 
   4   chr4_67478253     HPrz    C    G        0      0        2 
   4   chr4_67478253     ZBoe    C    G        0      0        2 
   4   chr4_67478253     ZGre    C    G        1      2        2 
   4   chr4_67478253     ZHar    C    G        0      0        2 
   4   chr4_67478253   Sample    C    G        0      0        2 
   4   chr4_67482040     AAsi    G    C        0      0        2 
   4   chr4_67482040     AKia    G    C        0      0        2 
   4   chr4_67482040     AOna    G    C        0      0        2 
   4   chr4_67482040     ASom    G    C        0      0        2 
   4   chr4_67482040     HCab    G    C        1      2        2 
   4   chr4_67482040     HPrz    G    C        1      2        2 
   4   chr4_67482040     ZBoe    G    C        0      0        2 
   4   chr4_67482040     ZGre    G    C        0      0        2 
   4   chr4_67482040     ZHar    G    C        0      0        2 
   4   chr4_67482040   Sample    G    C        0      0        2 
   4   chr4_67482193     AAsi    A    T        0      0        2 
   4   chr4_67482193     AKia    A    T      0.5      1        2 
   4   chr4_67482193     AOna    A    T      0.5      1        2 
   4   chr4_67482193     ASom    A    T        0      0        2 
   4   chr4_67482193     HCab    A    T        0      0        2 
   4   chr4_67482193     HPrz    A    T        0      0        2 
   4   chr4_67482193     ZBoe    A    T        0      0        2 
   4   chr4_67482193     ZGre    A    T        0      0        2 
   4   chr4_67482193     ZHar    A    T        0      0        2 
   4   chr4_67482193   Sample    A    T        0      0        2 
   4   chr4_67508654     AAsi    A    C        0      0        2 
   4   chr4_67508654     AKia    A    C      0.5      1        2 
   4   chr4_67508654     AOna    A    C      0.5      1        2 
   4   chr4_67508654     ASom    A    C        0      0        2 
   4   chr4_67508654     HCab    A    C        0      0        2 
   4   chr4_67508654     HPrz    A    C        0      0        2 
   4   chr4_67508654     ZBoe    A    C        0      0        2 
   4   chr4_67508654     ZGre    A    C        0      0        2 
   4   chr4_67508654     ZHar    A    C        0      0        2 
   4   chr4_67508654   Sample    A    C        0      0        2 
   4   chr4_67511734     AAsi    C    G        0      0        2 
   4   chr4_67511734     AKia    C    G        0      0        2 
   4   chr4_67511734     AOna    C    G      0.5      1        2 
   4   chr4_67511734     ASom    C    G        0      0        2 
   4   chr4_67511734     HCab    C    G        0      0        2 
   4   chr4_67511734     HPrz    C    G        0      0        2 
   4   chr4_67511734     ZBoe    C    G        0      0        2 
   4   chr4_67511734     ZGre    C    G        0      0        2 
   4   chr4_67511734     ZHar    C    G        0      0        2 
   4   chr4_67511734   Sample    C    G        0      0        2 
   4   chr4_67535534     AAsi    G    C        0      0        2 
   4   chr4_67535534     AKia    G    C        0      0        2 
   4   chr4_67535534     AOna    G    C        0      0        2 
   4   chr4_67535534     ASom    G    C        0      0        2 
   4   chr4_67535534     HCab    G    C        1      2        2 
   4   chr4_67535534     HPrz    G    C        1      2        2 
   4   chr4_67535534     ZBoe    G    C        0      0        2 
   4   chr4_67535534     ZGre    G    C        0      0        2 
   4   chr4_67535534     ZHar    G    C        0      0        2 
   4   chr4_67535534   Sample    G    C        0      0        2 
   4   chr4_67536304     AAsi    A    C        0      0        2 
   4   chr4_67536304     AKia    A    C        0      0        2 
   4   chr4_67536304     AOna    A    C        0      0        2 
   4   chr4_67536304     ASom    A    C        0      0        2 
   4   chr4_67536304     HCab    A    C        1      2        2 
   4   chr4_67536304     HPrz    A    C        1      2        2 
   4   chr4_67536304     ZBoe    A    C        0      0        2 
   4   chr4_67536304     ZGre    A    C        0      0        2 
   4   chr4_67536304     ZHar    A    C        0      0        2 
   4   chr4_67536304   Sample    A    C        0      0        2 
   4   chr4_67539158     AAsi    C    A        0      0        2 
   4   chr4_67539158     AKia    C    A        0      0        2 
   4   chr4_67539158     AOna    C    A        0      0        2 
   4   chr4_67539158     ASom    C    A        0      0        2 
   4   chr4_67539158     HCab    C    A      0.5      1        2 
   4   chr4_67539158     HPrz    C    A        0      0        2 
   4   chr4_67539158     ZBoe    C    A        0      0        2 
   4   chr4_67539158     ZGre    C    A        0      0        2 
   4   chr4_67539158     ZHar    C    A        0      0        2 
   4   chr4_67539158   Sample    C    A        0      0        2 
   4   chr4_67557241     AAsi    A    T        0      0        2 
   4   chr4_67557241     AKia    A    T        0      0        2 
   4   chr4_67557241     AOna    A    T      0.5      1        2 
   4   chr4_67557241     ASom    A    T        0      0        2 
   4   chr4_67557241     HCab    A    T        0      0        2 
   4   chr4_67557241     HPrz    A    T        0      0        2 
   4   chr4_67557241     ZBoe    A    T        0      0        2 
   4   chr4_67557241     ZGre    A    T        0      0        2 
   4   chr4_67557241     ZHar    A    T        0      0        2 
   4   chr4_67557241   Sample    A    T        0      0        2 
   4   chr4_67557499     AAsi    C    A        0      0        2 
   4   chr4_67557499     AKia    C    A        0      0        2 
   4   chr4_67557499     AOna    C    A        0      0        2 
   4   chr4_67557499     ASom    C    A        0      0        2 
   4   chr4_67557499     HCab    C    A        1      2        2 
   4   chr4_67557499     HPrz    C    A        1      2        2 
   4   chr4_67557499     ZBoe    C    A        0      0        2 
   4   chr4_67557499     ZGre    C    A        0      0        2 
   4   chr4_67557499     ZHar    C    A        0      0        2 
   4   chr4_67557499   Sample    C    A        0      0        2 
   4   chr4_67562652     AAsi    C    G        0      0        2 
   4   chr4_67562652     AKia    C    G        0      0        2 
   4   chr4_67562652     AOna    C    G        0      0        2 
   4   chr4_67562652     ASom    C    G        0      0        2 
   4   chr4_67562652     HCab    C    G        0      0        2 
   4   chr4_67562652     HPrz    C    G        0      0        2 
   4   chr4_67562652     ZBoe    C    G      0.5      1        2 
   4   chr4_67562652     ZGre    C    G        0      0        2 
   4   chr4_67562652     ZHar    C    G        0      0        2 
   4   chr4_67562652   Sample    C    G        0      0        2 
   4   chr4_67604067     AAsi    A    T        0      0        2 
   4   chr4_67604067     AKia    A    T        0      0        2 
   4   chr4_67604067     AOna    A    T        0      0        2 
   4   chr4_67604067     ASom    A    T        0      0        2 
   4   chr4_67604067     HCab    A    T      0.5      1        2 
   4   chr4_67604067     HPrz    A    T        0      0        2 
   4   chr4_67604067     ZBoe    A    T        0      0        2 
   4   chr4_67604067     ZGre    A    T        0      0        2 
   4   chr4_67604067     ZHar    A    T        0      0        2 
   4   chr4_67604067   Sample    A    T        0      0        2 
   4   chr4_67609573     AAsi    C    A        0      0        2 
   4   chr4_67609573     AKia    C    A        0      0        2 
   4   chr4_67609573     AOna    C    A        0      0        2 
   4   chr4_67609573     ASom    C    A        0      0        2 
   4   chr4_67609573     HCab    C    A        1      2        2 
   4   chr4_67609573     HPrz    C    A        1      2        2 
   4   chr4_67609573     ZBoe    C    A        0      0        2 
   4   chr4_67609573     ZGre    C    A        0      0        2 
   4   chr4_67609573     ZHar    C    A        0      0        2 
   4   chr4_67609573   Sample    C    A        0      0        2 
   4   chr4_67669748     AAsi    C    A        0      0        2 
   4   chr4_67669748     AKia    C    A        0      0        2 
   4   chr4_67669748     AOna    C    A        0      0        2 
   4   chr4_67669748     ASom    C    A        0      0        2 
   4   chr4_67669748     HCab    C    A        0      0        2 
   4   chr4_67669748     HPrz    C    A        0      0        2 
   4   chr4_67669748     ZBoe    C    A        1      2        2 
   4   chr4_67669748     ZGre    C    A        1      2        2 
   4   chr4_67669748     ZHar    C    A        1      2        2 
   4   chr4_67669748   Sample    C    A        0      0        2 
   4   chr4_67688895     AAsi    A    C        0      0        2 
   4   chr4_67688895     AKia    A    C      0.5      1        2 
   4   chr4_67688895     AOna    A    C        1      2        2 
   4   chr4_67688895     ASom    A    C        0      0        2 
   4   chr4_67688895     HCab    A    C        0      0        2 
   4   chr4_67688895     HPrz    A    C        0      0        2 
   4   chr4_67688895     ZBoe    A    C        0      0        2 
   4   chr4_67688895     ZGre    A    C        0      0        2 
   4   chr4_67688895     ZHar    A    C        0      0        2 
   4   chr4_67688895   Sample    A    C        0      0        2 
   4   chr4_67706146     AAsi    G    T        0      0        2 
   4   chr4_67706146     AKia    G    T        0      0        2 
   4   chr4_67706146     AOna    G    T        0      0        2 
   4   chr4_67706146     ASom    G    T        0      0        2 
   4   chr4_67706146     HCab    G    T      0.5      1        2 
   4   chr4_67706146     HPrz    G    T        0      0        2 
   4   chr4_67706146     ZBoe    G    T        0      0        2 
   4   chr4_67706146     ZGre    G    T        0      0        2 
   4   chr4_67706146     ZHar    G    T        0      0        2 
   4   chr4_67706146   Sample    G    T        0      0        2 
   4   chr4_67714556     AAsi    C    A        0      0        2 
   4   chr4_67714556     AKia    C    A        0      0        2 
   4   chr4_67714556     AOna    C    A        1      2        2 
   4   chr4_67714556     ASom    C    A        0      0        2 
   4   chr4_67714556     HCab    C    A        0      0        2 
   4   chr4_67714556     HPrz    C    A        0      0        2 
   4   chr4_67714556     ZBoe    C    A        0      0        2 
   4   chr4_67714556     ZGre    C    A        0      0        2 
   4   chr4_67714556     ZHar    C    A        0      0        2 
   4   chr4_67714556   Sample    C    A        0      0        2 
   4   chr4_67742061     AAsi    T    G        0      0        2 
   4   chr4_67742061     AKia    T    G        0      0        2 
   4   chr4_67742061     AOna    T    G        0      0        2 
   4   chr4_67742061     ASom    T    G        0      0        2 
   4   chr4_67742061     HCab    T    G        0      0        2 
   4   chr4_67742061     HPrz    T    G        0      0        2 
   4   chr4_67742061     ZBoe    T    G        1      2        2 
   4   chr4_67742061     ZGre    T    G        0      0        2 
   4   chr4_67742061     ZHar    T    G        0      0        2 
   4   chr4_67742061   Sample    T    G        0      0        2 
   4   chr4_67742347     AAsi    G    C        0      0        2 
   4   chr4_67742347     AKia    G    C        0      0        2 
   4   chr4_67742347     AOna    G    C        0      0        2 
   4   chr4_67742347     ASom    G    C        0      0        2 
   4   chr4_67742347     HCab    G    C        0      0        2 
   4   chr4_67742347     HPrz    G    C        0      0        2 
   4   chr4_67742347     ZBoe    G    C        1      2        2 
   4   chr4_67742347     ZGre    G    C        1      2        2 
   4   chr4_67742347     ZHar    G    C        0      0        2 
   4   chr4_67742347   Sample    G    C        0      0        2 
   4   chr4_67744976     AAsi    C    G        0      0        2 
   4   chr4_67744976     AKia    C    G        0      0        2 
   4   chr4_67744976     AOna    C    G        0      0        2 
   4   chr4_67744976     ASom    C    G        0      0        2 
   4   chr4_67744976     HCab    C    G        0      0        2 
   4   chr4_67744976     HPrz    C    G        0      0        2 
   4   chr4_67744976     ZBoe    C    G      0.5      1        2 
   4   chr4_67744976     ZGre    C    G        0      0        2 
   4   chr4_67744976     ZHar    C    G        0      0        2 
   4   chr4_67744976   Sample    C    G        0      0        2 
   4   chr4_67788017     AAsi    A    C        0      0        2 
   4   chr4_67788017     AKia    A    C        0      0        2 
   4   chr4_67788017     AOna    A    C        0      0        2 
   4   chr4_67788017     ASom    A    C        0      0        2 
   4   chr4_67788017     HCab    A    C        1      2        2 
   4   chr4_67788017     HPrz    A    C        1      2        2 
   4   chr4_67788017     ZBoe    A    C        0      0        2 
   4   chr4_67788017     ZGre    A    C        0      0        2 
   4   chr4_67788017     ZHar    A    C        0      0        2 
   4   chr4_67788017   Sample    A    C        0      0        2 
   4   chr4_67800744     AAsi    A    C        0      0        2 
   4   chr4_67800744     AKia    A    C        0      0        2 
   4   chr4_67800744     AOna    A    C        0      0        2 
   4   chr4_67800744     ASom    A    C        0      0        2 
   4   chr4_67800744     HCab    A    C        0      0        2 
   4   chr4_67800744     HPrz    A    C      0.5      1        2 
   4   chr4_67800744     ZBoe    A    C        0      0        2 
   4   chr4_67800744     ZGre    A    C        0      0        2 
   4   chr4_67800744     ZHar    A    C        0      0        2 
   4   chr4_67800744   Sample    A    C        0      0        2 
   4   chr4_67825366     AAsi    G    T        0      0        2 
   4   chr4_67825366     AKia    G    T        0      0        2 
   4   chr4_67825366     AOna    G    T        0      0        2 
   4   chr4_67825366     ASom    G    T        0      0        2 
   4   chr4_67825366     HCab    G    T        0      0        2 
   4   chr4_67825366     HPrz    G    T        0      0        2 
   4   chr4_67825366     ZBoe    G    T      0.5      1        2 
   4   chr4_67825366     ZGre    G    T        0      0        2 
   4   chr4_67825366     ZHar    G    T        0      0        2 
   4   chr4_67825366   Sample    G    T        0      0        2 
   4   chr4_67879440     AAsi    C    A        0      0        2 
   4   chr4_67879440     AKia    C    A        0      0        2 
   4   chr4_67879440     AOna    C    A        0      0        2 
   4   chr4_67879440     ASom    C    A        0      0        2 
   4   chr4_67879440     HCab    C    A        1      2        2 
   4   chr4_67879440     HPrz    C    A        1      2        2 
   4   chr4_67879440     ZBoe    C    A        0      0        2 
   4   chr4_67879440     ZGre    C    A        0      0        2 
   4   chr4_67879440     ZHar    C    A        0      0        2 
   4   chr4_67879440   Sample    C    A        0      0        2 
   4   chr4_67906123     AAsi    T    G        0      0        2 
   4   chr4_67906123     AKia    T    G        0      0        2 
   4   chr4_67906123     AOna    T    G      0.5      1        2 
   4   chr4_67906123     ASom    T    G        0      0        2 
   4   chr4_67906123     HCab    T    G        0      0        2 
   4   chr4_67906123     HPrz    T    G        0      0        2 
   4   chr4_67906123     ZBoe    T    G        0      0        2 
   4   chr4_67906123     ZGre    T    G        0      0        2 
   4   chr4_67906123     ZHar    T    G        0      0        2 
   4   chr4_67906123   Sample    T    G        0      0        2 
   4   chr4_67926027     AAsi    T    G        0      0        2 
   4   chr4_67926027     AKia    T    G        0      0        2 
   4   chr4_67926027     AOna    T    G        0      0        2 
   4   chr4_67926027     ASom    T    G        0      0        2 
   4   chr4_67926027     HCab    T    G        0      0        2 
   4   chr4_67926027     HPrz    T    G        0      0        2 
   4   chr4_67926027     ZBoe    T    G        0      0        2 
   4   chr4_67926027     ZGre    T    G        1      2        2 
   4   chr4_67926027     ZHar    T    G        0      0        2 
   4   chr4_67926027   Sample    T    G        0      0        2 
   4   chr4_67963628     AAsi    T    A        0      0        2 
   4   chr4_67963628     AKia    T    A        0      0        2 
   4   chr4_67963628     AOna    T    A        0      0        2 
   4   chr4_67963628     ASom    T    A        0      0        2 
   4   chr4_67963628     HCab    T    A        0      0        2 
   4   chr4_67963628     HPrz    T    A      0.5      1        2 
   4   chr4_67963628     ZBoe    T    A        0      0        2 
   4   chr4_67963628     ZGre    T    A        0      0        2 
   4   chr4_67963628     ZHar    T    A        0      0        2 
   4   chr4_67963628   Sample    T    A        0      0        2 
   4   chr4_67977226     AAsi    T    G        0      0        2 
   4   chr4_67977226     AKia    T    G        0      0        2 
   4   chr4_67977226     AOna    T    G        0      0        2 
   4   chr4_67977226     ASom    T    G        0      0        2 
   4   chr4_67977226     HCab    T    G        0      0        2 
   4   chr4_67977226     HPrz    T    G        0      0        2 
   4   chr4_67977226     ZBoe    T    G        0      0        2 
   4   chr4_67977226     ZGre    T    G      0.5      1        2 
   4   chr4_67977226     ZHar    T    G        0      0        2 
   4   chr4_67977226   Sample    T    G        0      0        2 
   4   chr4_67992883     AAsi    A    T        0      0        2 
   4   chr4_67992883     AKia    A    T        0      0        2 
   4   chr4_67992883     AOna    A    T        0      0        2 
   4   chr4_67992883     ASom    A    T        0      0        2 
   4   chr4_67992883     HCab    A    T        1      2        2 
   4   chr4_67992883     HPrz    A    T      0.5      1        2 
   4   chr4_67992883     ZBoe    A    T        0      0        2 
   4   chr4_67992883     ZGre    A    T        0      0        2 
   4   chr4_67992883     ZHar    A    T        0      0        2 
   4   chr4_67992883   Sample    A    T        0      0        2 
   4   chr4_68074826     AAsi    A    C        0      0        2 
   4   chr4_68074826     AKia    A    C        0      0        2 
   4   chr4_68074826     AOna    A    C        0      0        2 
   4   chr4_68074826     ASom    A    C        0      0        2 
   4   chr4_68074826     HCab    A    C        0      0        2 
   4   chr4_68074826     HPrz    A    C        0      0        2 
   4   chr4_68074826     ZBoe    A    C        0      0        2 
   4   chr4_68074826     ZGre    A    C      0.5      1        2 
   4   chr4_68074826     ZHar    A    C        0      0        2 
   4   chr4_68074826   Sample    A    C        0      0        2 
   4   chr4_68079637     AAsi    T    G        0      0        2 
   4   chr4_68079637     AKia    T    G        0      0        2 
   4   chr4_68079637     AOna    T    G        0      0        2 
   4   chr4_68079637     ASom    T    G        0      0        2 
   4   chr4_68079637     HCab    T    G        1      2        2 
   4   chr4_68079637     HPrz    T    G        1      2        2 
   4   chr4_68079637     ZBoe    T    G        0      0        2 
   4   chr4_68079637     ZGre    T    G        0      0        2 
   4   chr4_68079637     ZHar    T    G        0      0        2 
   4   chr4_68079637   Sample    T    G        0      0        2 
   4   chr4_68106479     AAsi    A    C        0      0        2 
   4   chr4_68106479     AKia    A    C        0      0        2 
   4   chr4_68106479     AOna    A    C        0      0        2 
   4   chr4_68106479     ASom    A    C        0      0        2 
   4   chr4_68106479     HCab    A    C        1      2        2 
   4   chr4_68106479     HPrz    A    C        1      2        2 
   4   chr4_68106479     ZBoe    A    C        0      0        2 
   4   chr4_68106479     ZGre    A    C        0      0        2 
   4   chr4_68106479     ZHar    A    C        0      0        2 
   4   chr4_68106479   Sample    A    C        0      0        2 
   4   chr4_68106986     AAsi    T    G        0      0        2 
   4   chr4_68106986     AKia    T    G        0      0        2 
   4   chr4_68106986     AOna    T    G        0      0        2 
   4   chr4_68106986     ASom    T    G        0      0        2 
   4   chr4_68106986     HCab    T    G        1      2        2 
   4   chr4_68106986     HPrz    T    G      0.5      1        2 
   4   chr4_68106986     ZBoe    T    G        0      0        2 
   4   chr4_68106986     ZGre    T    G        0      0        2 
   4   chr4_68106986     ZHar    T    G        0      0        2 
   4   chr4_68106986   Sample    T    G        0      0        2 
   4   chr4_68178731     AAsi    A    C        1      2        2 
   4   chr4_68178731     AKia    A    C        0      0        2 
   4   chr4_68178731     AOna    A    C        0      0        2 
   4   chr4_68178731     ASom    A    C        1      2        2 
   4   chr4_68178731     HCab    A    C        0      0        2 
   4   chr4_68178731     HPrz    A    C        0      0        2 
   4   chr4_68178731     ZBoe    A    C        0      0        2 
   4   chr4_68178731     ZGre    A    C        0      0        2 
   4   chr4_68178731     ZHar    A    C        0      0        2 
   4   chr4_68178731   Sample    A    C        1      2        2 
   4   chr4_68208447     AAsi    C    A        0      0        2 
   4   chr4_68208447     AKia    C    A        0      0        2 
   4   chr4_68208447     AOna    C    A        0      0        2 
   4   chr4_68208447     ASom    C    A        0      0        2 
   4   chr4_68208447     HCab    C    A        1      2        2 
   4   chr4_68208447     HPrz    C    A        1      2        2 
   4   chr4_68208447     ZBoe    C    A        0      0        2 
   4   chr4_68208447     ZGre    C    A        0      0        2 
   4   chr4_68208447     ZHar    C    A        0      0        2 
   4   chr4_68208447   Sample    C    A        0      0        2 
   4   chr4_68208611     AAsi    A    C        0      0        2 
   4   chr4_68208611     AKia    A    C        0      0        2 
   4   chr4_68208611     AOna    A    C        0      0        2 
   4   chr4_68208611     ASom    A    C        0      0        2 
   4   chr4_68208611     HCab    A    C        0      0        2 
   4   chr4_68208611     HPrz    A    C        0      0        2 
   4   chr4_68208611     ZBoe    A    C        0      0        2 
   4   chr4_68208611     ZGre    A    C        0      0        2 
   4   chr4_68208611     ZHar    A    C      0.5      1        2 
   4   chr4_68208611   Sample    A    C        0      0        2 
   4   chr4_68225758     AAsi    T    G        0      0        2 
   4   chr4_68225758     AKia    T    G        0      0        2 
   4   chr4_68225758     AOna    T    G        0      0        2 
   4   chr4_68225758     ASom    T    G        0      0        2 
   4   chr4_68225758     HCab    T    G        0      0        2 
   4   chr4_68225758     HPrz    T    G        0      0        2 
   4   chr4_68225758     ZBoe    T    G        0      0        2 
   4   chr4_68225758     ZGre    T    G        1      2        2 
   4   chr4_68225758     ZHar    T    G        0      0        2 
```
