## Supplementary File 5. Zonkey (Schubert et al. 2017) report for donkey specimen Ancient5. for "No genetic evidence yet for hinnies at Mazongshan (400-160 BCE), northwestern China": excl_ts.frq.strat (part 21 of 91)

```
   4   chr4_68225758   Sample    T    G        0      0        2 
   4   chr4_68236758     AAsi    C    G      0.5      1        2 
   4   chr4_68236758     AKia    C    G        0      0        2 
   4   chr4_68236758     AOna    C    G        0      0        2 
   4   chr4_68236758     ASom    C    G      0.5      1        2 
   4   chr4_68236758     HCab    C    G        0      0        2 
   4   chr4_68236758     HPrz    C    G        0      0        2 
   4   chr4_68236758     ZBoe    C    G        0      0        2 
   4   chr4_68236758     ZGre    C    G        0      0        2 
   4   chr4_68236758     ZHar    C    G        0      0        2 
   4   chr4_68236758   Sample    C    G        0      0        2 
   4   chr4_68249659     AAsi    C    G        0      0        2 
   4   chr4_68249659     AKia    C    G        0      0        2 
   4   chr4_68249659     AOna    C    G        0      0        2 
   4   chr4_68249659     ASom    C    G        0      0        2 
   4   chr4_68249659     HCab    C    G      0.5      1        2 
   4   chr4_68249659     HPrz    C    G        0      0        2 
   4   chr4_68249659     ZBoe    C    G        0      0        2 
   4   chr4_68249659     ZGre    C    G        0      0        2 
   4   chr4_68249659     ZHar    C    G        0      0        2 
   4   chr4_68249659   Sample    C    G        0      0        2 
   4   chr4_68274031     AAsi    T    G        0      0        2 
   4   chr4_68274031     AKia    T    G        0      0        2 
   4   chr4_68274031     AOna    T    G        0      0        2 
   4   chr4_68274031     ASom    T    G        0      0        2 
   4   chr4_68274031     HCab    T    G        0      0        2 
   4   chr4_68274031     HPrz    T    G        0      0        2 
   4   chr4_68274031     ZBoe    T    G        0      0        2 
   4   chr4_68274031     ZGre    T    G        0      0        2 
   4   chr4_68274031     ZHar    T    G        1      2        2 
   4   chr4_68274031   Sample    T    G        0      0        2 
   4   chr4_68352093     AAsi    T    G        0      0        2 
   4   chr4_68352093     AKia    T    G        0      0        2 
   4   chr4_68352093     AOna    T    G      0.5      1        2 
   4   chr4_68352093     ASom    T    G        0      0        2 
   4   chr4_68352093     HCab    T    G        0      0        2 
   4   chr4_68352093     HPrz    T    G        0      0        2 
   4   chr4_68352093     ZBoe    T    G        0      0        2 
   4   chr4_68352093     ZGre    T    G        0      0        2 
   4   chr4_68352093     ZHar    T    G        0      0        2 
   4   chr4_68352093   Sample    T    G        0      0        2 
   4   chr4_68369075     AAsi    G    T        0      0        2 
   4   chr4_68369075     AKia    G    T        0      0        2 
   4   chr4_68369075     AOna    G    T        0      0        2 
   4   chr4_68369075     ASom    G    T        1      2        2 
   4   chr4_68369075     HCab    G    T        0      0        2 
   4   chr4_68369075     HPrz    G    T        0      0        2 
   4   chr4_68369075     ZBoe    G    T        0      0        2 
   4   chr4_68369075     ZGre    G    T        0      0        2 
   4   chr4_68369075     ZHar    G    T        0      0        2 
   4   chr4_68369075   Sample    G    T        0      0        2 
   4   chr4_68371775     AAsi    G    C        0      0        2 
   4   chr4_68371775     AKia    G    C        0      0        2 
   4   chr4_68371775     AOna    G    C        0      0        2 
   4   chr4_68371775     ASom    G    C        0      0        2 
   4   chr4_68371775     HCab    G    C        0      0        2 
   4   chr4_68371775     HPrz    G    C        0      0        2 
   4   chr4_68371775     ZBoe    G    C      0.5      1        2 
   4   chr4_68371775     ZGre    G    C        0      0        2 
   4   chr4_68371775     ZHar    G    C        0      0        2 
   4   chr4_68371775   Sample    G    C        0      0        2 
   4   chr4_68378930     AAsi    T    G        0      0        2 
   4   chr4_68378930     AKia    T    G        0      0        2 
   4   chr4_68378930     AOna    T    G        0      0        2 
   4   chr4_68378930     ASom    T    G        0      0        2 
   4   chr4_68378930     HCab    T    G        0      0        2 
   4   chr4_68378930     HPrz    T    G        0      0        2 
   4   chr4_68378930     ZBoe    T    G      0.5      1        2 
   4   chr4_68378930     ZGre    T    G        0      0        2 
   4   chr4_68378930     ZHar    T    G        0      0        2 
   4   chr4_68378930   Sample    T    G        0      0        2 
   4   chr4_68394609     AAsi    A    C        0      0        2 
   4   chr4_68394609     AKia    A    C        0      0        2 
   4   chr4_68394609     AOna    A    C        0      0        2 
   4   chr4_68394609     ASom    A    C        0      0        2 
   4   chr4_68394609     HCab    A    C        0      0        2 
   4   chr4_68394609     HPrz    A    C        0      0        2 
   4   chr4_68394609     ZBoe    A    C        0      0        2 
   4   chr4_68394609     ZGre    A    C        0      0        2 
   4   chr4_68394609     ZHar    A    C      0.5      1        2 
   4   chr4_68394609   Sample    A    C        0      0        2 
   4   chr4_68399551     AAsi    G    C        0      0        2 
   4   chr4_68399551     AKia    G    C        0      0        2 
   4   chr4_68399551     AOna    G    C        0      0        2 
   4   chr4_68399551     ASom    G    C        0      0        2 
   4   chr4_68399551     HCab    G    C        1      2        2 
   4   chr4_68399551     HPrz    G    C        1      2        2 
   4   chr4_68399551     ZBoe    G    C        0      0        2 
   4   chr4_68399551     ZGre    G    C        0      0        2 
   4   chr4_68399551     ZHar    G    C        0      0        2 
   4   chr4_68399551   Sample    G    C        0      0        2 
   4   chr4_68400037     AAsi    A    T        0      0        2 
   4   chr4_68400037     AKia    A    T        0      0        2 
   4   chr4_68400037     AOna    A    T      0.5      1        2 
   4   chr4_68400037     ASom    A    T        0      0        2 
   4   chr4_68400037     HCab    A    T        0      0        2 
   4   chr4_68400037     HPrz    A    T        0      0        2 
   4   chr4_68400037     ZBoe    A    T        0      0        2 
   4   chr4_68400037     ZGre    A    T        0      0        2 
   4   chr4_68400037     ZHar    A    T        0      0        2 
   4   chr4_68400037   Sample    A    T        0      0        2 
   4   chr4_68401699     AAsi    G    C        0      0        2 
   4   chr4_68401699     AKia    G    C        0      0        2 
   4   chr4_68401699     AOna    G    C        0      0        2 
   4   chr4_68401699     ASom    G    C        0      0        2 
   4   chr4_68401699     HCab    G    C        1      2        2 
   4   chr4_68401699     HPrz    G    C        1      2        2 
   4   chr4_68401699     ZBoe    G    C        0      0        2 
   4   chr4_68401699     ZGre    G    C        0      0        2 
   4   chr4_68401699     ZHar    G    C        0      0        2 
   4   chr4_68401699   Sample    G    C        0      0        2 
   4   chr4_68408322     AAsi    A    C        0      0        2 
   4   chr4_68408322     AKia    A    C        0      0        2 
   4   chr4_68408322     AOna    A    C        0      0        2 
   4   chr4_68408322     ASom    A    C        0      0        2 
   4   chr4_68408322     HCab    A    C      0.5      1        2 
   4   chr4_68408322     HPrz    A    C        1      2        2 
   4   chr4_68408322     ZBoe    A    C        0      0        2 
   4   chr4_68408322     ZGre    A    C        0      0        2 
   4   chr4_68408322     ZHar    A    C        0      0        2 
   4   chr4_68408322   Sample    A    C        0      0        2 
   4   chr4_68417275     AAsi    C    G        0      0        2 
   4   chr4_68417275     AKia    C    G        0      0        2 
   4   chr4_68417275     AOna    C    G        0      0        2 
   4   chr4_68417275     ASom    C    G        0      0        2 
   4   chr4_68417275     HCab    C    G        0      0        2 
   4   chr4_68417275     HPrz    C    G        0      0        2 
   4   chr4_68417275     ZBoe    C    G        0      0        2 
   4   chr4_68417275     ZGre    C    G        1      2        2 
   4   chr4_68417275     ZHar    C    G        0      0        2 
   4   chr4_68417275   Sample    C    G        0      0        2 
   4   chr4_68419139     AAsi    T    A        0      0        2 
   4   chr4_68419139     AKia    T    A        0      0        2 
   4   chr4_68419139     AOna    T    A        0      0        2 
   4   chr4_68419139     ASom    T    A        0      0        2 
   4   chr4_68419139     HCab    T    A        0      0        2 
   4   chr4_68419139     HPrz    T    A        0      0        2 
   4   chr4_68419139     ZBoe    T    A        0      0        2 
   4   chr4_68419139     ZGre    T    A        1      2        2 
   4   chr4_68419139     ZHar    T    A        0      0        2 
   4   chr4_68419139   Sample    T    A        0      0        2 
   4   chr4_68435530     AAsi    C    A        0      0        2 
   4   chr4_68435530     AKia    C    A        0      0        2 
   4   chr4_68435530     AOna    C    A        0      0        2 
   4   chr4_68435530     ASom    C    A        0      0        2 
   4   chr4_68435530     HCab    C    A        0      0        2 
   4   chr4_68435530     HPrz    C    A        0      0        2 
   4   chr4_68435530     ZBoe    C    A        0      0        2 
   4   chr4_68435530     ZGre    C    A      0.5      1        2 
   4   chr4_68435530     ZHar    C    A        0      0        2 
   4   chr4_68435530   Sample    C    A        0      0        2 
   4   chr4_68444822     AAsi    A    C        0      0        2 
   4   chr4_68444822     AKia    A    C        0      0        2 
   4   chr4_68444822     AOna    A    C      0.5      1        2 
   4   chr4_68444822     ASom    A    C        0      0        2 
   4   chr4_68444822     HCab    A    C        0      0        2 
   4   chr4_68444822     HPrz    A    C        0      0        2 
   4   chr4_68444822     ZBoe    A    C        0      0        2 
   4   chr4_68444822     ZGre    A    C        0      0        2 
   4   chr4_68444822     ZHar    A    C        0      0        2 
   4   chr4_68444822   Sample    A    C        0      0        2 
   4   chr4_68448230     AAsi    G    T        1      2        2 
   4   chr4_68448230     AKia    G    T        0      0        2 
   4   chr4_68448230     AOna    G    T        0      0        2 
   4   chr4_68448230     ASom    G    T      0.5      1        2 
   4   chr4_68448230     HCab    G    T        0      0        2 
   4   chr4_68448230     HPrz    G    T        0      0        2 
   4   chr4_68448230     ZBoe    G    T        0      0        2 
   4   chr4_68448230     ZGre    G    T        0      0        2 
   4   chr4_68448230     ZHar    G    T        0      0        2 
   4   chr4_68448230   Sample    G    T        1      2        2 
   4   chr4_68472944     AAsi    A    T        0      0        2 
   4   chr4_68472944     AKia    A    T        0      0        2 
   4   chr4_68472944     AOna    A    T        0      0        2 
   4   chr4_68472944     ASom    A    T        0      0        2 
   4   chr4_68472944     HCab    A    T        0      0        2 
   4   chr4_68472944     HPrz    A    T      0.5      1        2 
   4   chr4_68472944     ZBoe    A    T        0      0        2 
   4   chr4_68472944     ZGre    A    T        0      0        2 
   4   chr4_68472944     ZHar    A    T        0      0        2 
   4   chr4_68472944   Sample    A    T        0      0        2 
   4   chr4_68482528     AAsi    G    T        0      0        2 
   4   chr4_68482528     AKia    G    T        0      0        2 
   4   chr4_68482528     AOna    G    T        0      0        2 
   4   chr4_68482528     ASom    G    T        0      0        2 
   4   chr4_68482528     HCab    G    T        0      0        2 
   4   chr4_68482528     HPrz    G    T        0      0        2 
   4   chr4_68482528     ZBoe    G    T        0      0        2 
   4   chr4_68482528     ZGre    G    T        0      0        2 
   4   chr4_68482528     ZHar    G    T      0.5      1        2 
   4   chr4_68482528   Sample    G    T        0      0        2 
   4   chr4_68488293     AAsi    T    A        0      0        2 
   4   chr4_68488293     AKia    T    A        0      0        2 
   4   chr4_68488293     AOna    T    A        0      0        2 
   4   chr4_68488293     ASom    T    A        0      0        2 
   4   chr4_68488293     HCab    T    A        1      2        2 
   4   chr4_68488293     HPrz    T    A        1      2        2 
   4   chr4_68488293     ZBoe    T    A        0      0        2 
   4   chr4_68488293     ZGre    T    A        0      0        2 
   4   chr4_68488293     ZHar    T    A        0      0        2 
   4   chr4_68488293   Sample    T    A        0      0        2 
   4   chr4_68497155     AAsi    G    T      0.5      1        2 
   4   chr4_68497155     AKia    G    T        0      0        2 
   4   chr4_68497155     AOna    G    T        0      0        2 
   4   chr4_68497155     ASom    G    T        0      0        2 
   4   chr4_68497155     HCab    G    T        0      0        2 
   4   chr4_68497155     HPrz    G    T        0      0        2 
   4   chr4_68497155     ZBoe    G    T        0      0        2 
   4   chr4_68497155     ZGre    G    T        0      0        2 
   4   chr4_68497155     ZHar    G    T        0      0        2 
   4   chr4_68497155   Sample    G    T        0      0        2 
   4   chr4_68502226     AAsi    C    G        0      0        2 
   4   chr4_68502226     AKia    C    G        0      0        2 
   4   chr4_68502226     AOna    C    G        0      0        2 
   4   chr4_68502226     ASom    C    G        0      0        2 
   4   chr4_68502226     HCab    C    G        0      0        2 
   4   chr4_68502226     HPrz    C    G        0      0        2 
   4   chr4_68502226     ZBoe    C    G      0.5      1        2 
   4   chr4_68502226     ZGre    C    G        0      0        2 
   4   chr4_68502226     ZHar    C    G        0      0        2 
   4   chr4_68502226   Sample    C    G        0      0        2 
   4   chr4_68506297     AAsi    T    G        0      0        2 
   4   chr4_68506297     AKia    T    G        0      0        2 
   4   chr4_68506297     AOna    T    G        0      0        2 
   4   chr4_68506297     ASom    T    G        0      0        2 
   4   chr4_68506297     HCab    T    G        0      0        2 
   4   chr4_68506297     HPrz    T    G        0      0        2 
   4   chr4_68506297     ZBoe    T    G        0      0        2 
   4   chr4_68506297     ZGre    T    G        0      0        2 
   4   chr4_68506297     ZHar    T    G      0.5      1        2 
   4   chr4_68506297   Sample    T    G        0      0        2 
   4   chr4_68513287     AAsi    T    G        0      0        2 
   4   chr4_68513287     AKia    T    G      0.5      1        2 
   4   chr4_68513287     AOna    T    G        0      0        2 
   4   chr4_68513287     ASom    T    G        0      0        2 
   4   chr4_68513287     HCab    T    G        0      0        2 
   4   chr4_68513287     HPrz    T    G        0      0        2 
   4   chr4_68513287     ZBoe    T    G        0      0        2 
   4   chr4_68513287     ZGre    T    G        0      0        2 
   4   chr4_68513287     ZHar    T    G        0      0        2 
   4   chr4_68513287   Sample    T    G        0      0        2 
   4   chr4_68521757     AAsi    G    T        0      0        2 
   4   chr4_68521757     AKia    G    T        0      0        2 
   4   chr4_68521757     AOna    G    T        0      0        2 
   4   chr4_68521757     ASom    G    T        0      0        2 
   4   chr4_68521757     HCab    G    T        1      2        2 
   4   chr4_68521757     HPrz    G    T        1      2        2 
   4   chr4_68521757     ZBoe    G    T        0      0        2 
   4   chr4_68521757     ZGre    G    T        0      0        2 
   4   chr4_68521757     ZHar    G    T        0      0        2 
   4   chr4_68521757   Sample    G    T        0      0        2 
   4   chr4_68533768     AAsi    T    A        0      0        2 
   4   chr4_68533768     AKia    T    A        0      0        2 
   4   chr4_68533768     AOna    T    A        0      0        2 
   4   chr4_68533768     ASom    T    A        0      0        2 
   4   chr4_68533768     HCab    T    A        0      0        2 
   4   chr4_68533768     HPrz    T    A        0      0        2 
   4   chr4_68533768     ZBoe    T    A        0      0        2 
   4   chr4_68533768     ZGre    T    A        0      0        2 
   4   chr4_68533768     ZHar    T    A        1      2        2 
   4   chr4_68533768   Sample    T    A        0      0        2 
   4   chr4_68547009     AAsi    C    G        1      2        2 
   4   chr4_68547009     AKia    C    G        1      2        2 
   4   chr4_68547009     AOna    C    G        1      2        2 
   4   chr4_68547009     ASom    C    G        1      2        2 
   4   chr4_68547009     HCab    C    G        0      0        2 
   4   chr4_68547009     HPrz    C    G        0      0        2 
   4   chr4_68547009     ZBoe    C    G        0      0        2 
   4   chr4_68547009     ZGre    C    G        0      0        2 
   4   chr4_68547009     ZHar    C    G        0      0        2 
   4   chr4_68547009   Sample    C    G        1      2        2 
   4   chr4_68553650     AAsi    T    G        0      0        2 
   4   chr4_68553650     AKia    T    G        0      0        2 
   4   chr4_68553650     AOna    T    G        0      0        2 
   4   chr4_68553650     ASom    T    G        0      0        2 
   4   chr4_68553650     HCab    T    G        0      0        2 
   4   chr4_68553650     HPrz    T    G        0      0        2 
   4   chr4_68553650     ZBoe    T    G        0      0        2 
   4   chr4_68553650     ZGre    T    G        1      2        2 
   4   chr4_68553650     ZHar    T    G        0      0        2 
   4   chr4_68553650   Sample    T    G        0      0        2 
   4   chr4_68555366     AAsi    T    G        0      0        2 
   4   chr4_68555366     AKia    T    G        0      0        2 
   4   chr4_68555366     AOna    T    G        0      0        2 
   4   chr4_68555366     ASom    T    G        0      0        2 
   4   chr4_68555366     HCab    T    G        0      0        2 
   4   chr4_68555366     HPrz    T    G        0      0        2 
   4   chr4_68555366     ZBoe    T    G        0      0        2 
   4   chr4_68555366     ZGre    T    G        0      0        2 
   4   chr4_68555366     ZHar    T    G        1      2        2 
   4   chr4_68555366   Sample    T    G        0      0        2 
   4   chr4_68566328     AAsi    C    A        0      0        2 
   4   chr4_68566328     AKia    C    A        0      0        2 
   4   chr4_68566328     AOna    C    A        0      0        2 
   4   chr4_68566328     ASom    C    A        0      0        2 
   4   chr4_68566328     HCab    C    A        0      0        2 
   4   chr4_68566328     HPrz    C    A        0      0        2 
   4   chr4_68566328     ZBoe    C    A        0      0        2 
   4   chr4_68566328     ZGre    C    A        1      2        2 
   4   chr4_68566328     ZHar    C    A        0      0        2 
   4   chr4_68566328   Sample    C    A        0      0        2 
   4   chr4_68577238     AAsi    A    C        0      0        2 
   4   chr4_68577238     AKia    A    C        0      0        2 
   4   chr4_68577238     AOna    A    C      0.5      1        2 
   4   chr4_68577238     ASom    A    C        0      0        2 
   4   chr4_68577238     HCab    A    C        0      0        2 
   4   chr4_68577238     HPrz    A    C        0      0        2 
   4   chr4_68577238     ZBoe    A    C        0      0        2 
   4   chr4_68577238     ZGre    A    C        0      0        2 
   4   chr4_68577238     ZHar    A    C        0      0        2 
   4   chr4_68577238   Sample    A    C        0      0        2 
   4   chr4_68592512     AAsi    G    C        0      0        2 
   4   chr4_68592512     AKia    G    C        0      0        2 
   4   chr4_68592512     AOna    G    C      0.5      1        2 
   4   chr4_68592512     ASom    G    C        0      0        2 
   4   chr4_68592512     HCab    G    C        0      0        2 
   4   chr4_68592512     HPrz    G    C        0      0        2 
   4   chr4_68592512     ZBoe    G    C        0      0        2 
   4   chr4_68592512     ZGre    G    C        0      0        2 
   4   chr4_68592512     ZHar    G    C        0      0        2 
   4   chr4_68592512   Sample    G    C        0      0        2 
   4   chr4_68616847     AAsi    G    T        0      0        2 
   4   chr4_68616847     AKia    G    T        0      0        2 
   4   chr4_68616847     AOna    G    T        0      0        2 
   4   chr4_68616847     ASom    G    T        0      0        2 
   4   chr4_68616847     HCab    G    T        1      2        2 
   4   chr4_68616847     HPrz    G    T        0      0        2 
   4   chr4_68616847     ZBoe    G    T        0      0        2 
   4   chr4_68616847     ZGre    G    T        0      0        2 
   4   chr4_68616847     ZHar    G    T        0      0        2 
   4   chr4_68616847   Sample    G    T        0      0        2 
   4   chr4_68622011     AAsi    C    G        1      2        2 
   4   chr4_68622011     AKia    C    G        0      0        2 
   4   chr4_68622011     AOna    C    G        0      0        2 
   4   chr4_68622011     ASom    C    G        0      0        2 
   4   chr4_68622011     HCab    C    G        0      0        2 
   4   chr4_68622011     HPrz    C    G        0      0        2 
   4   chr4_68622011     ZBoe    C    G        0      0        2 
   4   chr4_68622011     ZGre    C    G        0      0        2 
   4   chr4_68622011     ZHar    C    G        0      0        2 
   4   chr4_68622011   Sample    C    G        1      2        2 
   4   chr4_68647019     AAsi    A    C        0      0        2 
   4   chr4_68647019     AKia    A    C        0      0        2 
   4   chr4_68647019     AOna    A    C        0      0        2 
   4   chr4_68647019     ASom    A    C        1      2        2 
   4   chr4_68647019     HCab    A    C        0      0        2 
   4   chr4_68647019     HPrz    A    C        0      0        2 
   4   chr4_68647019     ZBoe    A    C        1      2        2 
   4   chr4_68647019     ZGre    A    C        1      2        2 
   4   chr4_68647019     ZHar    A    C        1      2        2 
   4   chr4_68647019   Sample    A    C        0      0        2 
   4   chr4_68647048     AAsi    A    C        0      0        2 
   4   chr4_68647048     AKia    A    C        0      0        2 
   4   chr4_68647048     AOna    A    C        0      0        2 
   4   chr4_68647048     ASom    A    C        0      0        2 
   4   chr4_68647048     HCab    A    C        0      0        2 
   4   chr4_68647048     HPrz    A    C        0      0        2 
   4   chr4_68647048     ZBoe    A    C        0      0        2 
   4   chr4_68647048     ZGre    A    C        0      0        2 
   4   chr4_68647048     ZHar    A    C      0.5      1        2 
   4   chr4_68647048   Sample    A    C        0      0        2 
   4   chr4_68662256     AAsi    A    C        0      0        2 
   4   chr4_68662256     AKia    A    C        0      0        2 
   4   chr4_68662256     AOna    A    C        0      0        2 
   4   chr4_68662256     ASom    A    C        0      0        2 
   4   chr4_68662256     HCab    A    C        0      0        2 
   4   chr4_68662256     HPrz    A    C        0      0        2 
   4   chr4_68662256     ZBoe    A    C      0.5      1        2 
   4   chr4_68662256     ZGre    A    C        0      0        2 
   4   chr4_68662256     ZHar    A    C        0      0        2 
   4   chr4_68662256   Sample    A    C        0      0        2 
   4   chr4_68665558     AAsi    G    C        0      0        2 
   4   chr4_68665558     AKia    G    C        0      0        2 
   4   chr4_68665558     AOna    G    C        0      0        2 
   4   chr4_68665558     ASom    G    C        0      0        2 
   4   chr4_68665558     HCab    G    C        1      2        2 
   4   chr4_68665558     HPrz    G    C      0.5      1        2 
   4   chr4_68665558     ZBoe    G    C        0      0        2 
   4   chr4_68665558     ZGre    G    C        0      0        2 
   4   chr4_68665558     ZHar    G    C        0      0        2 
   4   chr4_68665558   Sample    G    C        0      0        2 
   4   chr4_68670648     AAsi    A    C        0      0        2 
   4   chr4_68670648     AKia    A    C        0      0        2 
   4   chr4_68670648     AOna    A    C        0      0        2 
   4   chr4_68670648     ASom    A    C        1      2        2 
   4   chr4_68670648     HCab    A    C        0      0        2 
   4   chr4_68670648     HPrz    A    C        0      0        2 
   4   chr4_68670648     ZBoe    A    C        0      0        2 
   4   chr4_68670648     ZGre    A    C        0      0        2 
   4   chr4_68670648     ZHar    A    C        0      0        2 
   4   chr4_68670648   Sample    A    C        1      2        2 
   4   chr4_68673834     AAsi    G    T        0      0        2 
   4   chr4_68673834     AKia    G    T        0      0        2 
   4   chr4_68673834     AOna    G    T        0      0        2 
   4   chr4_68673834     ASom    G    T        0      0        2 
   4   chr4_68673834     HCab    G    T        0      0        2 
   4   chr4_68673834     HPrz    G    T        0      0        2 
   4   chr4_68673834     ZBoe    G    T        0      0        2 
   4   chr4_68673834     ZGre    G    T        0      0        2 
   4   chr4_68673834     ZHar    G    T        1      2        2 
   4   chr4_68673834   Sample    G    T        0      0        2 
   4   chr4_68675838     AAsi    C    G        0      0        2 
   4   chr4_68675838     AKia    C    G        0      0        2 
   4   chr4_68675838     AOna    C    G        0      0        2 
   4   chr4_68675838     ASom    C    G        0      0        2 
   4   chr4_68675838     HCab    C    G        0      0        2 
   4   chr4_68675838     HPrz    C    G      0.5      1        2 
   4   chr4_68675838     ZBoe    C    G        0      0        2 
   4   chr4_68675838     ZGre    C    G        0      0        2 
   4   chr4_68675838     ZHar    C    G        0      0        2 
   4   chr4_68675838   Sample    C    G        0      0        2 
   4   chr4_68679541     AAsi    G    T        0      0        2 
   4   chr4_68679541     AKia    G    T        0      0        2 
   4   chr4_68679541     AOna    G    T        0      0        2 
   4   chr4_68679541     ASom    G    T        0      0        2 
   4   chr4_68679541     HCab    G    T        0      0        2 
   4   chr4_68679541     HPrz    G    T        0      0        2 
   4   chr4_68679541     ZBoe    G    T        0      0        2 
   4   chr4_68679541     ZGre    G    T        1      2        2 
   4   chr4_68679541     ZHar    G    T        0      0        2 
   4   chr4_68679541   Sample    G    T        0      0        2 
   4   chr4_68680946     AAsi    C    G        0      0        2 
   4   chr4_68680946     AKia    C    G        0      0        2 
   4   chr4_68680946     AOna    C    G        0      0        2 
   4   chr4_68680946     ASom    C    G        0      0        2 
   4   chr4_68680946     HCab    C    G        1      2        2 
   4   chr4_68680946     HPrz    C    G        1      2        2 
   4   chr4_68680946     ZBoe    C    G        0      0        2 
   4   chr4_68680946     ZGre    C    G        0      0        2 
   4   chr4_68680946     ZHar    C    G        0      0        2 
   4   chr4_68680946   Sample    C    G        0      0        2 
   4   chr4_68684932     AAsi    C    G        0      0        2 
   4   chr4_68684932     AKia    C    G        0      0        2 
   4   chr4_68684932     AOna    C    G        0      0        2 
   4   chr4_68684932     ASom    C    G        0      0        2 
   4   chr4_68684932     HCab    C    G        0      0        2 
   4   chr4_68684932     HPrz    C    G        0      0        2 
   4   chr4_68684932     ZBoe    C    G      0.5      1        2 
   4   chr4_68684932     ZGre    C    G        0      0        2 
   4   chr4_68684932     ZHar    C    G        0      0        2 
   4   chr4_68684932   Sample    C    G        0      0        2 
   4   chr4_68702386     AAsi    T    G        0      0        2 
   4   chr4_68702386     AKia    T    G        0      0        2 
   4   chr4_68702386     AOna    T    G        0      0        2 
   4   chr4_68702386     ASom    T    G        0      0        2 
   4   chr4_68702386     HCab    T    G        0      0        2 
   4   chr4_68702386     HPrz    T    G        0      0        2 
   4   chr4_68702386     ZBoe    T    G        0      0        2 
   4   chr4_68702386     ZGre    T    G      0.5      1        2 
   4   chr4_68702386     ZHar    T    G        0      0        2 
   4   chr4_68702386   Sample    T    G        0      0        2 
   4   chr4_68737037     AAsi    T    G        0      0        2 
   4   chr4_68737037     AKia    T    G        0      0        2 
   4   chr4_68737037     AOna    T    G        0      0        2 
   4   chr4_68737037     ASom    T    G        0      0        2 
   4   chr4_68737037     HCab    T    G        1      2        2 
   4   chr4_68737037     HPrz    T    G        1      2        2 
   4   chr4_68737037     ZBoe    T    G        0      0        2 
   4   chr4_68737037     ZGre    T    G        0      0        2 
   4   chr4_68737037     ZHar    T    G        0      0        2 
   4   chr4_68737037   Sample    T    G        0      0        2 
   4   chr4_68746925     AAsi    C    G        0      0        2 
   4   chr4_68746925     AKia    C    G        0      0        2 
   4   chr4_68746925     AOna    C    G        0      0        2 
   4   chr4_68746925     ASom    C    G        0      0        2 
   4   chr4_68746925     HCab    C    G        1      2        2 
   4   chr4_68746925     HPrz    C    G        1      2        2 
   4   chr4_68746925     ZBoe    C    G        0      0        2 
   4   chr4_68746925     ZGre    C    G        0      0        2 
   4   chr4_68746925     ZHar    C    G        0      0        2 
   4   chr4_68746925   Sample    C    G        0      0        2 
   4   chr4_68746985     AAsi    A    T        0      0        2 
   4   chr4_68746985     AKia    A    T        0      0        2 
   4   chr4_68746985     AOna    A    T        1      2        2 
   4   chr4_68746985     ASom    A    T        0      0        2 
   4   chr4_68746985     HCab    A    T        0      0        2 
   4   chr4_68746985     HPrz    A    T        0      0        2 
   4   chr4_68746985     ZBoe    A    T        0      0        2 
   4   chr4_68746985     ZGre    A    T        0      0        2 
   4   chr4_68746985     ZHar    A    T        0      0        2 
   4   chr4_68746985   Sample    A    T        0      0        2 
   4   chr4_68747399     AAsi    A    C        0      0        2 
   4   chr4_68747399     AKia    A    C        0      0        2 
   4   chr4_68747399     AOna    A    C        0      0        2 
   4   chr4_68747399     ASom    A    C        0      0        2 
   4   chr4_68747399     HCab    A    C        1      2        2 
   4   chr4_68747399     HPrz    A    C        1      2        2 
   4   chr4_68747399     ZBoe    A    C        0      0        2 
   4   chr4_68747399     ZGre    A    C        0      0        2 
   4   chr4_68747399     ZHar    A    C        0      0        2 
   4   chr4_68747399   Sample    A    C        0      0        2 
   4   chr4_68756714     AAsi    A    C        0      0        2 
   4   chr4_68756714     AKia    A    C        0      0        2 
   4   chr4_68756714     AOna    A    C        0      0        2 
   4   chr4_68756714     ASom    A    C        0      0        2 
   4   chr4_68756714     HCab    A    C        0      0        2 
   4   chr4_68756714     HPrz    A    C        0      0        2 
   4   chr4_68756714     ZBoe    A    C      0.5      1        2 
   4   chr4_68756714     ZGre    A    C        0      0        2 
   4   chr4_68756714     ZHar    A    C        0      0        2 
   4   chr4_68756714   Sample    A    C        0      0        2 
   4   chr4_68769964     AAsi    A    C        0      0        2 
   4   chr4_68769964     AKia    A    C      0.5      1        2 
   4   chr4_68769964     AOna    A    C        0      0        2 
   4   chr4_68769964     ASom    A    C        0      0        2 
   4   chr4_68769964     HCab    A    C        0      0        2 
   4   chr4_68769964     HPrz    A    C        0      0        2 
   4   chr4_68769964     ZBoe    A    C        0      0        2 
   4   chr4_68769964     ZGre    A    C        0      0        2 
   4   chr4_68769964     ZHar    A    C        0      0        2 
   4   chr4_68769964   Sample    A    C        0      0        2 
   4   chr4_68771257     AAsi    T    G        0      0        2 
   4   chr4_68771257     AKia    T    G        0      0        2 
   4   chr4_68771257     AOna    T    G        0      0        2 
   4   chr4_68771257     ASom    T    G        0      0        2 
   4   chr4_68771257     HCab    T    G        1      2        2 
   4   chr4_68771257     HPrz    T    G        1      2        2 
   4   chr4_68771257     ZBoe    T    G        0      0        2 
   4   chr4_68771257     ZGre    T    G        0      0        2 
   4   chr4_68771257     ZHar    T    G        0      0        2 
   4   chr4_68771257   Sample    T    G        0      0        2 
   4   chr4_68822968     AAsi    G    T        0      0        2 
   4   chr4_68822968     AKia    G    T        0      0        2 
   4   chr4_68822968     AOna    G    T        0      0        2 
   4   chr4_68822968     ASom    G    T        0      0        2 
   4   chr4_68822968     HCab    G    T        0      0        2 
   4   chr4_68822968     HPrz    G    T        0      0        2 
   4   chr4_68822968     ZBoe    G    T      0.5      1        2 
   4   chr4_68822968     ZGre    G    T        0      0        2 
   4   chr4_68822968     ZHar    G    T        0      0        2 
   4   chr4_68822968   Sample    G    T        0      0        2 
   4   chr4_68873652     AAsi    G    T        0      0        2 
   4   chr4_68873652     AKia    G    T        0      0        2 
   4   chr4_68873652     AOna    G    T        0      0        2 
   4   chr4_68873652     ASom    G    T        0      0        2 
   4   chr4_68873652     HCab    G    T        1      2        2 
   4   chr4_68873652     HPrz    G    T      0.5      1        2 
   4   chr4_68873652     ZBoe    G    T        0      0        2 
   4   chr4_68873652     ZGre    G    T        0      0        2 
   4   chr4_68873652     ZHar    G    T        0      0        2 
   4   chr4_68873652   Sample    G    T        0      0        2 
   4   chr4_68875547     AAsi    G    C        0      0        2 
   4   chr4_68875547     AKia    G    C        0      0        2 
   4   chr4_68875547     AOna    G    C        0      0        2 
   4   chr4_68875547     ASom    G    C        0      0        2 
   4   chr4_68875547     HCab    G    C        1      2        2 
   4   chr4_68875547     HPrz    G    C        1      2        2 
   4   chr4_68875547     ZBoe    G    C        0      0        2 
   4   chr4_68875547     ZGre    G    C        0      0        2 
   4   chr4_68875547     ZHar    G    C        0      0        2 
   4   chr4_68875547   Sample    G    C        0      0        2 
   4   chr4_68891422     AAsi    C    A        1      2        2 
   4   chr4_68891422     AKia    C    A        0      0        2 
   4   chr4_68891422     AOna    C    A        0      0        2 
   4   chr4_68891422     ASom    C    A        1      2        2 
   4   chr4_68891422     HCab    C    A        0      0        2 
   4   chr4_68891422     HPrz    C    A        0      0        2 
   4   chr4_68891422     ZBoe    C    A        0      0        2 
   4   chr4_68891422     ZGre    C    A        0      0        2 
   4   chr4_68891422     ZHar    C    A        0      0        2 
   4   chr4_68891422   Sample    C    A        1      2        2 
   4   chr4_68895985     AAsi    C    G        0      0        2 
   4   chr4_68895985     AKia    C    G        0      0        2 
   4   chr4_68895985     AOna    C    G        0      0        2 
   4   chr4_68895985     ASom    C    G        0      0        2 
   4   chr4_68895985     HCab    C    G        0      0        2 
   4   chr4_68895985     HPrz    C    G        0      0        2 
   4   chr4_68895985     ZBoe    C    G        0      0        2 
   4   chr4_68895985     ZGre    C    G      0.5      1        2 
   4   chr4_68895985     ZHar    C    G        0      0        2 
   4   chr4_68895985   Sample    C    G        0      0        2 
   4   chr4_68898228     AAsi    G    C        0      0        2 
   4   chr4_68898228     AKia    G    C        0      0        2 
   4   chr4_68898228     AOna    G    C        0      0        2 
   4   chr4_68898228     ASom    G    C        0      0        2 
   4   chr4_68898228     HCab    G    C        0      0        2 
   4   chr4_68898228     HPrz    G    C        0      0        2 
   4   chr4_68898228     ZBoe    G    C        0      0        2 
   4   chr4_68898228     ZGre    G    C        0      0        2 
   4   chr4_68898228     ZHar    G    C      0.5      1        2 
   4   chr4_68898228   Sample    G    C        0      0        2 
   4   chr4_68924784     AAsi    A    C        0      0        2 
   4   chr4_68924784     AKia    A    C        0      0        2 
   4   chr4_68924784     AOna    A    C        0      0        2 
   4   chr4_68924784     ASom    A    C        0      0        2 
   4   chr4_68924784     HCab    A    C        1      2        2 
   4   chr4_68924784     HPrz    A    C        1      2        2 
   4   chr4_68924784     ZBoe    A    C        0      0        2 
   4   chr4_68924784     ZGre    A    C        0      0        2 
   4   chr4_68924784     ZHar    A    C        0      0        2 
   4   chr4_68924784   Sample    A    C        0      0        2 
   4   chr4_68926842     AAsi    G    C        0      0        2 
   4   chr4_68926842     AKia    G    C        0      0        2 
   4   chr4_68926842     AOna    G    C        0      0        2 
   4   chr4_68926842     ASom    G    C        0      0        2 
   4   chr4_68926842     HCab    G    C        0      0        2 
   4   chr4_68926842     HPrz    G    C        0      0        2 
   4   chr4_68926842     ZBoe    G    C        0      0        2 
   4   chr4_68926842     ZGre    G    C        0      0        2 
   4   chr4_68926842     ZHar    G    C        1      2        2 
   4   chr4_68926842   Sample    G    C        0      0        2 
   4   chr4_68928452     AAsi    C    A        0      0        2 
   4   chr4_68928452     AKia    C    A        0      0        2 
   4   chr4_68928452     AOna    C    A        0      0        2 
   4   chr4_68928452     ASom    C    A        0      0        2 
   4   chr4_68928452     HCab    C    A        1      2        2 
   4   chr4_68928452     HPrz    C    A        1      2        2 
   4   chr4_68928452     ZBoe    C    A        0      0        2 
   4   chr4_68928452     ZGre    C    A        0      0        2 
   4   chr4_68928452     ZHar    C    A        0      0        2 
   4   chr4_68928452   Sample    C    A        0      0        2 
   4   chr4_68958045     AAsi    G    C        0      0        2 
   4   chr4_68958045     AKia    G    C        0      0        2 
   4   chr4_68958045     AOna    G    C        0      0        2 
   4   chr4_68958045     ASom    G    C        0      0        2 
   4   chr4_68958045     HCab    G    C        0      0        2 
   4   chr4_68958045     HPrz    G    C      0.5      1        2 
   4   chr4_68958045     ZBoe    G    C        0      0        2 
   4   chr4_68958045     ZGre    G    C        0      0        2 
   4   chr4_68958045     ZHar    G    C        0      0        2 
   4   chr4_68958045   Sample    G    C        0      0        2 
   4   chr4_68960867     AAsi    G    C        0      0        2 
   4   chr4_68960867     AKia    G    C        0      0        2 
   4   chr4_68960867     AOna    G    C        0      0        2 
   4   chr4_68960867     ASom    G    C        0      0        2 
   4   chr4_68960867     HCab    G    C        1      2        2 
   4   chr4_68960867     HPrz    G    C      0.5      1        2 
   4   chr4_68960867     ZBoe    G    C        0      0        2 
   4   chr4_68960867     ZGre    G    C        0      0        2 
   4   chr4_68960867     ZHar    G    C        0      0        2 
   4   chr4_68960867   Sample    G    C        0      0        2 
   4   chr4_68997083     AAsi    G    C        0      0        2 
   4   chr4_68997083     AKia    G    C        0      0        2 
   4   chr4_68997083     AOna    G    C        0      0        2 
   4   chr4_68997083     ASom    G    C        0      0        2 
   4   chr4_68997083     HCab    G    C        1      2        2 
   4   chr4_68997083     HPrz    G    C        1      2        2 
   4   chr4_68997083     ZBoe    G    C        0      0        2 
   4   chr4_68997083     ZGre    G    C      0.5      1        2 
   4   chr4_68997083     ZHar    G    C        1      2        2 
   4   chr4_68997083   Sample    G    C        0      0        2 
   4   chr4_69015268     AAsi    G    T        0      0        2 
   4   chr4_69015268     AKia    G    T        1      2        2 
   4   chr4_69015268     AOna    G    T      0.5      1        2 
   4   chr4_69015268     ASom    G    T        0      0        2 
   4   chr4_69015268     HCab    G    T        0      0        2 
   4   chr4_69015268     HPrz    G    T        0      0        2 
   4   chr4_69015268     ZBoe    G    T        0      0        2 
   4   chr4_69015268     ZGre    G    T        0      0        2 
   4   chr4_69015268     ZHar    G    T        0      0        2 
   4   chr4_69015268   Sample    G    T        0      0        2 
   4   chr4_69041840     AAsi    T    A        0      0        2 
   4   chr4_69041840     AKia    T    A        1      2        2 
   4   chr4_69041840     AOna    T    A      0.5      1        2 
   4   chr4_69041840     ASom    T    A        0      0        2 
   4   chr4_69041840     HCab    T    A        0      0        2 
   4   chr4_69041840     HPrz    T    A        0      0        2 
   4   chr4_69041840     ZBoe    T    A        0      0        2 
   4   chr4_69041840     ZGre    T    A        0      0        2 
   4   chr4_69041840     ZHar    T    A        0      0        2 
   4   chr4_69041840   Sample    T    A        0      0        2 
   4   chr4_69049094     AAsi    G    C        0      0        2 
   4   chr4_69049094     AKia    G    C        0      0        2 
   4   chr4_69049094     AOna    G    C        0      0        2 
   4   chr4_69049094     ASom    G    C        0      0        2 
   4   chr4_69049094     HCab    G    C        1      2        2 
   4   chr4_69049094     HPrz    G    C        1      2        2 
   4   chr4_69049094     ZBoe    G    C        0      0        2 
   4   chr4_69049094     ZGre    G    C        0      0        2 
   4   chr4_69049094     ZHar    G    C        0      0        2 
   4   chr4_69049094   Sample    G    C        0      0        2 
   4   chr4_69081837     AAsi    A    T        0      0        2 
   4   chr4_69081837     AKia    A    T        1      2        2 
   4   chr4_69081837     AOna    A    T      0.5      1        2 
   4   chr4_69081837     ASom    A    T        0      0        2 
   4   chr4_69081837     HCab    A    T        0      0        2 
   4   chr4_69081837     HPrz    A    T        0      0        2 
   4   chr4_69081837     ZBoe    A    T        0      0        2 
   4   chr4_69081837     ZGre    A    T        0      0        2 
   4   chr4_69081837     ZHar    A    T        0      0        2 
   4   chr4_69081837   Sample    A    T        0      0        2 
   4   chr4_69137468     AAsi    C    G        0      0        2 
   4   chr4_69137468     AKia    C    G        0      0        2 
   4   chr4_69137468     AOna    C    G        0      0        2 
   4   chr4_69137468     ASom    C    G        0      0        2 
   4   chr4_69137468     HCab    C    G        0      0        2 
   4   chr4_69137468     HPrz    C    G        0      0        2 
   4   chr4_69137468     ZBoe    C    G        0      0        2 
   4   chr4_69137468     ZGre    C    G      0.5      1        2 
   4   chr4_69137468     ZHar    C    G        0      0        2 
   4   chr4_69137468   Sample    C    G        0      0        2 
   4   chr4_69160507     AAsi    C    A        0      0        2 
   4   chr4_69160507     AKia    C    A        0      0        2 
   4   chr4_69160507     AOna    C    A        0      0        2 
   4   chr4_69160507     ASom    C    A        0      0        2 
   4   chr4_69160507     HCab    C    A        1      2        2 
   4   chr4_69160507     HPrz    C    A        1      2        2 
   4   chr4_69160507     ZBoe    C    A        0      0        2 
   4   chr4_69160507     ZGre    C    A        0      0        2 
   4   chr4_69160507     ZHar    C    A        0      0        2 
   4   chr4_69160507   Sample    C    A        0      0        2 
   4   chr4_69180836     AAsi    T    A        0      0        2 
   4   chr4_69180836     AKia    T    A        0      0        2 
   4   chr4_69180836     AOna    T    A        0      0        2 
   4   chr4_69180836     ASom    T    A        0      0        2 
   4   chr4_69180836     HCab    T    A        1      2        2 
   4   chr4_69180836     HPrz    T    A        1      2        2 
   4   chr4_69180836     ZBoe    T    A        0      0        2 
   4   chr4_69180836     ZGre    T    A        0      0        2 
   4   chr4_69180836     ZHar    T    A        0      0        2 
   4   chr4_69180836   Sample    T    A        0      0        2 
   4   chr4_69191678     AAsi    A    C        0      0        2 
   4   chr4_69191678     AKia    A    C        0      0        2 
   4   chr4_69191678     AOna    A    C        0      0        2 
   4   chr4_69191678     ASom    A    C        0      0        2 
   4   chr4_69191678     HCab    A    C        1      2        2 
   4   chr4_69191678     HPrz    A    C        1      2        2 
   4   chr4_69191678     ZBoe    A    C        0      0        2 
   4   chr4_69191678     ZGre    A    C        0      0        2 
   4   chr4_69191678     ZHar    A    C        0      0        2 
   4   chr4_69191678   Sample    A    C        0      0        2 
   4   chr4_69200983     AAsi    A    T        0      0        2 
   4   chr4_69200983     AKia    A    T        0      0        2 
   4   chr4_69200983     AOna    A    T        0      0        2 
   4   chr4_69200983     ASom    A    T        0      0        2 
   4   chr4_69200983     HCab    A    T        0      0        2 
   4   chr4_69200983     HPrz    A    T        0      0        2 
   4   chr4_69200983     ZBoe    A    T        0      0        2 
   4   chr4_69200983     ZGre    A    T        0      0        2 
   4   chr4_69200983     ZHar    A    T        1      2        2 
   4   chr4_69200983   Sample    A    T        0      0        2 
   4   chr4_69217921     AAsi    C    G        0      0        2 
   4   chr4_69217921     AKia    C    G        0      0        2 
   4   chr4_69217921     AOna    C    G        0      0        2 
   4   chr4_69217921     ASom    C    G        0      0        2 
   4   chr4_69217921     HCab    C    G        1      2        2 
   4   chr4_69217921     HPrz    C    G        1      2        2 
   4   chr4_69217921     ZBoe    C    G        0      0        2 
   4   chr4_69217921     ZGre    C    G        0      0        2 
   4   chr4_69217921     ZHar    C    G        0      0        2 
   4   chr4_69217921   Sample    C    G        0      0        2 
   4   chr4_69238596     AAsi    A    C        0      0        2 
   4   chr4_69238596     AKia    A    C        0      0        2 
   4   chr4_69238596     AOna    A    C      0.5      1        2 
   4   chr4_69238596     ASom    A    C        0      0        2 
   4   chr4_69238596     HCab    A    C        0      0        2 
   4   chr4_69238596     HPrz    A    C        0      0        2 
   4   chr4_69238596     ZBoe    A    C        0      0        2 
   4   chr4_69238596     ZGre    A    C        0      0        2 
   4   chr4_69238596     ZHar    A    C        0      0        2 
   4   chr4_69238596   Sample    A    C        0      0        2 
   4   chr4_69246453     AAsi    T    A        0      0        2 
   4   chr4_69246453     AKia    T    A        0      0        2 
   4   chr4_69246453     AOna    T    A        0      0        2 
   4   chr4_69246453     ASom    T    A        0      0        2 
   4   chr4_69246453     HCab    T    A        0      0        2 
   4   chr4_69246453     HPrz    T    A        0      0        2 
   4   chr4_69246453     ZBoe    T    A        0      0        2 
   4   chr4_69246453     ZGre    T    A        0      0        2 
   4   chr4_69246453     ZHar    T    A        1      2        2 
   4   chr4_69246453   Sample    T    A        0      0        2 
   4   chr4_69246618     AAsi    T    A        0      0        2 
   4   chr4_69246618     AKia    T    A        0      0        2 
   4   chr4_69246618     AOna    T    A        0      0        2 
   4   chr4_69246618     ASom    T    A        0      0        2 
   4   chr4_69246618     HCab    T    A        0      0        2 
   4   chr4_69246618     HPrz    T    A        0      0        2 
   4   chr4_69246618     ZBoe    T    A        0      0        2 
   4   chr4_69246618     ZGre    T    A        1      2        2 
   4   chr4_69246618     ZHar    T    A        0      0        2 
   4   chr4_69246618   Sample    T    A        0      0        2 
   4   chr4_69255001     AAsi    A    T        0      0        2 
   4   chr4_69255001     AKia    A    T        0      0        2 
   4   chr4_69255001     AOna    A    T        0      0        2 
   4   chr4_69255001     ASom    A    T        0      0        2 
   4   chr4_69255001     HCab    A    T        0      0        2 
   4   chr4_69255001     HPrz    A    T        0      0        2 
   4   chr4_69255001     ZBoe    A    T        1      2        2 
   4   chr4_69255001     ZGre    A    T        0      0        2 
   4   chr4_69255001     ZHar    A    T        0      0        2 
   4   chr4_69255001   Sample    A    T        0      0        2 
   4   chr4_69268239     AAsi    T    A        0      0        2 
   4   chr4_69268239     AKia    T    A        0      0        2 
   4   chr4_69268239     AOna    T    A        0      0        2 
   4   chr4_69268239     ASom    T    A        0      0        2 
   4   chr4_69268239     HCab    T    A        1      2        2 
   4   chr4_69268239     HPrz    T    A        1      2        2 
   4   chr4_69268239     ZBoe    T    A        0      0        2 
   4   chr4_69268239     ZGre    T    A        0      0        2 
   4   chr4_69268239     ZHar    T    A        0      0        2 
   4   chr4_69268239   Sample    T    A        0      0        2 
   4   chr4_69277611     AAsi    C    A        0      0        2 
   4   chr4_69277611     AKia    C    A        0      0        2 
   4   chr4_69277611     AOna    C    A        0      0        2 
   4   chr4_69277611     ASom    C    A        0      0        2 
   4   chr4_69277611     HCab    C    A        1      2        2 
   4   chr4_69277611     HPrz    C    A        1      2        2 
   4   chr4_69277611     ZBoe    C    A        0      0        2 
   4   chr4_69277611     ZGre    C    A        0      0        2 
   4   chr4_69277611     ZHar    C    A        0      0        2 
   4   chr4_69277611   Sample    C    A        0      0        2 
   4   chr4_69284308     AAsi    G    T        0      0        2 
   4   chr4_69284308     AKia    G    T        0      0        2 
   4   chr4_69284308     AOna    G    T        0      0        2 
   4   chr4_69284308     ASom    G    T        0      0        2 
   4   chr4_69284308     HCab    G    T        1      2        2 
   4   chr4_69284308     HPrz    G    T        1      2        2 
   4   chr4_69284308     ZBoe    G    T        0      0        2 
   4   chr4_69284308     ZGre    G    T        0      0        2 
   4   chr4_69284308     ZHar    G    T        0      0        2 
   4   chr4_69284308   Sample    G    T        0      0        2 
   4   chr4_69299136     AAsi    T    G        0      0        2 
   4   chr4_69299136     AKia    T    G        0      0        2 
   4   chr4_69299136     AOna    T    G        0      0        2 
   4   chr4_69299136     ASom    T    G        0      0        2 
   4   chr4_69299136     HCab    T    G        1      2        2 
   4   chr4_69299136     HPrz    T    G        1      2        2 
   4   chr4_69299136     ZBoe    T    G        0      0        2 
   4   chr4_69299136     ZGre    T    G        0      0        2 
   4   chr4_69299136     ZHar    T    G        0      0        2 
   4   chr4_69299136   Sample    T    G        0      0        2 
   4   chr4_69317095     AAsi    G    C        0      0        2 
   4   chr4_69317095     AKia    G    C        0      0        2 
   4   chr4_69317095     AOna    G    C      0.5      1        2 
   4   chr4_69317095     ASom    G    C        0      0        2 
   4   chr4_69317095     HCab    G    C        0      0        2 
   4   chr4_69317095     HPrz    G    C        0      0        2 
   4   chr4_69317095     ZBoe    G    C        0      0        2 
   4   chr4_69317095     ZGre    G    C        0      0        2 
   4   chr4_69317095     ZHar    G    C        0      0        2 
   4   chr4_69317095   Sample    G    C        0      0        2 
   4   chr4_69342743     AAsi    A    T        0      0        2 
   4   chr4_69342743     AKia    A    T        0      0        2 
   4   chr4_69342743     AOna    A    T        0      0        2 
   4   chr4_69342743     ASom    A    T        0      0        2 
   4   chr4_69342743     HCab    A    T        0      0        2 
   4   chr4_69342743     HPrz    A    T        0      0        2 
   4   chr4_69342743     ZBoe    A    T        0      0        2 
   4   chr4_69342743     ZGre    A    T        0      0        2 
   4   chr4_69342743     ZHar    A    T        1      2        2 
   4   chr4_69342743   Sample    A    T        0      0        2 
   4   chr4_69353974     AAsi    G    C        0      0        2 
   4   chr4_69353974     AKia    G    C        0      0        2 
   4   chr4_69353974     AOna    G    C        0      0        2 
   4   chr4_69353974     ASom    G    C        0      0        2 
   4   chr4_69353974     HCab    G    C        0      0        2 
   4   chr4_69353974     HPrz    G    C        0      0        2 
   4   chr4_69353974     ZBoe    G    C      0.5      1        2 
   4   chr4_69353974     ZGre    G    C      0.5      1        2 
   4   chr4_69353974     ZHar    G    C        0      0        2 
   4   chr4_69353974   Sample    G    C        0      0        2 
   4   chr4_69369376     AAsi    C    A        0      0        2 
   4   chr4_69369376     AKia    C    A        0      0        2 
   4   chr4_69369376     AOna    C    A        0      0        2 
   4   chr4_69369376     ASom    C    A        0      0        2 
   4   chr4_69369376     HCab    C    A        1      2        2 
   4   chr4_69369376     HPrz    C    A        1      2        2 
   4   chr4_69369376     ZBoe    C    A        0      0        2 
   4   chr4_69369376     ZGre    C    A        0      0        2 
   4   chr4_69369376     ZHar    C    A        0      0        2 
   4   chr4_69369376   Sample    C    A        0      0        2 
   4   chr4_69369842     AAsi    G    C        0      0        2 
   4   chr4_69369842     AKia    G    C        0      0        2 
   4   chr4_69369842     AOna    G    C        0      0        2 
   4   chr4_69369842     ASom    G    C        0      0        2 
   4   chr4_69369842     HCab    G    C        0      0        2 
   4   chr4_69369842     HPrz    G    C        0      0        2 
   4   chr4_69369842     ZBoe    G    C        1      2        2 
   4   chr4_69369842     ZGre    G    C        0      0        2 
   4   chr4_69369842     ZHar    G    C        0      0        2 
   4   chr4_69369842   Sample    G    C        0      0        2 
   4   chr4_69383533     AAsi    A    C        0      0        2 
   4   chr4_69383533     AKia    A    C      0.5      1        2 
   4   chr4_69383533     AOna    A    C        1      2        2 
   4   chr4_69383533     ASom    A    C        0      0        2 
   4   chr4_69383533     HCab    A    C        0      0        2 
   4   chr4_69383533     HPrz    A    C        0      0        2 
   4   chr4_69383533     ZBoe    A    C        0      0        2 
   4   chr4_69383533     ZGre    A    C        0      0        2 
   4   chr4_69383533     ZHar    A    C        0      0        2 
   4   chr4_69383533   Sample    A    C        0      0        2 
   4   chr4_69422478     AAsi    G    C        0      0        2 
   4   chr4_69422478     AKia    G    C      0.5      1        2 
   4   chr4_69422478     AOna    G    C        0      0        2 
   4   chr4_69422478     ASom    G    C        0      0        2 
   4   chr4_69422478     HCab    G    C        0      0        2 
   4   chr4_69422478     HPrz    G    C        0      0        2 
   4   chr4_69422478     ZBoe    G    C        0      0        2 
   4   chr4_69422478     ZGre    G    C        0      0        2 
   4   chr4_69422478     ZHar    G    C        0      0        2 
   4   chr4_69422478   Sample    G    C        0      0        2 
   4   chr4_69449668     AAsi    A    T        0      0        2 
   4   chr4_69449668     AKia    A    T        0      0        2 
   4   chr4_69449668     AOna    A    T        0      0        2 
   4   chr4_69449668     ASom    A    T        0      0        2 
   4   chr4_69449668     HCab    A    T        0      0        2 
   4   chr4_69449668     HPrz    A    T        1      2        2 
   4   chr4_69449668     ZBoe    A    T        0      0        2 
   4   chr4_69449668     ZGre    A    T        0      0        2 
   4   chr4_69449668     ZHar    A    T        0      0        2 
   4   chr4_69449668   Sample    A    T        0      0        2 
   4   chr4_69451954     AAsi    T    G        0      0        2 
   4   chr4_69451954     AKia    T    G        0      0        2 
   4   chr4_69451954     AOna    T    G        0      0        2 
   4   chr4_69451954     ASom    T    G        0      0        2 
   4   chr4_69451954     HCab    T    G        1      2        2 
   4   chr4_69451954     HPrz    T    G        0      0        2 
   4   chr4_69451954     ZBoe    T    G        0      0        2 
   4   chr4_69451954     ZGre    T    G        0      0        2 
   4   chr4_69451954     ZHar    T    G        0      0        2 
   4   chr4_69451954   Sample    T    G        0      0        2 
   4   chr4_69469806     AAsi    C    A        0      0        2 
   4   chr4_69469806     AKia    C    A        0      0        2 
   4   chr4_69469806     AOna    C    A        0      0        2 
   4   chr4_69469806     ASom    C    A        0      0        2 
   4   chr4_69469806     HCab    C    A        0      0        2 
   4   chr4_69469806     HPrz    C    A        0      0        2 
   4   chr4_69469806     ZBoe    C    A        0      0        2 
   4   chr4_69469806     ZGre    C    A        0      0        2 
   4   chr4_69469806     ZHar    C    A        1      2        2 
   4   chr4_69469806   Sample    C    A        0      0        2 
   4   chr4_69473283     AAsi    C    G        1      2        2 
   4   chr4_69473283     AKia    C    G        1      2        2 
   4   chr4_69473283     AOna    C    G      0.5      1        2 
   4   chr4_69473283     ASom    C    G        1      2        2 
   4   chr4_69473283     HCab    C    G        0      0        2 
   4   chr4_69473283     HPrz    C    G        0      0        2 
   4   chr4_69473283     ZBoe    C    G        0      0        2 
   4   chr4_69473283     ZGre    C    G        0      0        2 
   4   chr4_69473283     ZHar    C    G        0      0        2 
   4   chr4_69473283   Sample    C    G        1      2        2 
   4   chr4_69474316     AAsi    G    T        0      0        2 
   4   chr4_69474316     AKia    G    T        1      2        2 
   4   chr4_69474316     AOna    G    T        0      0        2 
   4   chr4_69474316     ASom    G    T        0      0        2 
   4   chr4_69474316     HCab    G    T        0      0        2 
   4   chr4_69474316     HPrz    G    T        0      0        2 
   4   chr4_69474316     ZBoe    G    T        0      0        2 
   4   chr4_69474316     ZGre    G    T        0      0        2 
   4   chr4_69474316     ZHar    G    T        0      0        2 
   4   chr4_69474316   Sample    G    T        0      0        2 
   4   chr4_69510201     AAsi    A    T        1      2        2 
   4   chr4_69510201     AKia    A    T        0      0        2 
   4   chr4_69510201     AOna    A    T        0      0        2 
   4   chr4_69510201     ASom    A    T        1      2        2 
   4   chr4_69510201     HCab    A    T        1      2        2 
   4   chr4_69510201     HPrz    A    T        1      2        2 
   4   chr4_69510201     ZBoe    A    T        0      0        2 
   4   chr4_69510201     ZGre    A    T        0      0        2 
   4   chr4_69510201     ZHar    A    T        0      0        2 
   4   chr4_69510201   Sample    A    T        1      2        2 
   4   chr4_69511970     AAsi    G    T        0      0        2 
   4   chr4_69511970     AKia    G    T        0      0        2 
   4   chr4_69511970     AOna    G    T        0      0        2 
   4   chr4_69511970     ASom    G    T        0      0        2 
   4   chr4_69511970     HCab    G    T        1      2        2 
   4   chr4_69511970     HPrz    G    T        1      2        2 
   4   chr4_69511970     ZBoe    G    T        0      0        2 
   4   chr4_69511970     ZGre    G    T        0      0        2 
   4   chr4_69511970     ZHar    G    T        0      0        2 
   4   chr4_69511970   Sample    G    T        0      0        2 
   4   chr4_69554549     AAsi    T    G        0      0        2 
   4   chr4_69554549     AKia    T    G        0      0        2 
   4   chr4_69554549     AOna    T    G        0      0        2 
   4   chr4_69554549     ASom    T    G        0      0        2 
   4   chr4_69554549     HCab    T    G        0      0        2 
   4   chr4_69554549     HPrz    T    G        0      0        2 
   4   chr4_69554549     ZBoe    T    G        0      0        2 
   4   chr4_69554549     ZGre    T    G        0      0        2 
   4   chr4_69554549     ZHar    T    G        1      2        2 
   4   chr4_69554549   Sample    T    G        0      0        2 
   4   chr4_69595381     AAsi    C    G        0      0        2 
   4   chr4_69595381     AKia    C    G        0      0        2 
   4   chr4_69595381     AOna    C    G        0      0        2 
   4   chr4_69595381     ASom    C    G        0      0        2 
   4   chr4_69595381     HCab    C    G        1      2        2 
   4   chr4_69595381     HPrz    C    G        1      2        2 
   4   chr4_69595381     ZBoe    C    G        0      0        2 
   4   chr4_69595381     ZGre    C    G        0      0        2 
   4   chr4_69595381     ZHar    C    G        0      0        2 
   4   chr4_69595381   Sample    C    G        0      0        2 
   4   chr4_69602117     AAsi    C    G        0      0        2 
   4   chr4_69602117     AKia    C    G        0      0        2 
   4   chr4_69602117     AOna    C    G        0      0        2 
   4   chr4_69602117     ASom    C    G        0      0        2 
   4   chr4_69602117     HCab    C    G        1      2        2 
   4   chr4_69602117     HPrz    C    G        1      2        2 
   4   chr4_69602117     ZBoe    C    G        0      0        2 
   4   chr4_69602117     ZGre    C    G        0      0        2 
   4   chr4_69602117     ZHar    C    G        0      0        2 
   4   chr4_69602117   Sample    C    G        0      0        2 
   4   chr4_69625538     AAsi    C    G      0.5      1        2 
   4   chr4_69625538     AKia    C    G        0      0        2 
   4   chr4_69625538     AOna    C    G        0      0        2 
   4   chr4_69625538     ASom    C    G        0      0        2 
   4   chr4_69625538     HCab    C    G        0      0        2 
   4   chr4_69625538     HPrz    C    G        0      0        2 
   4   chr4_69625538     ZBoe    C    G        0      0        2 
   4   chr4_69625538     ZGre    C    G        0      0        2 
   4   chr4_69625538     ZHar    C    G        0      0        2 
   4   chr4_69625538   Sample    C    G        0      0        2 
   4   chr4_69634072     AAsi    A    T        0      0        2 
   4   chr4_69634072     AKia    A    T      0.5      1        2 
   4   chr4_69634072     AOna    A    T        0      0        2 
   4   chr4_69634072     ASom    A    T        0      0        2 
   4   chr4_69634072     HCab    A    T        0      0        2 
   4   chr4_69634072     HPrz    A    T        0      0        2 
   4   chr4_69634072     ZBoe    A    T        0      0        2 
   4   chr4_69634072     ZGre    A    T        0      0        2 
   4   chr4_69634072     ZHar    A    T        0      0        2 
   4   chr4_69634072   Sample    A    T        0      0        2 
   4   chr4_69642191     AAsi    C    G        0      0        2 
   4   chr4_69642191     AKia    C    G        0      0        2 
   4   chr4_69642191     AOna    C    G        0      0        2 
   4   chr4_69642191     ASom    C    G        0      0        2 
   4   chr4_69642191     HCab    C    G        1      2        2 
   4   chr4_69642191     HPrz    C    G        1      2        2 
   4   chr4_69642191     ZBoe    C    G        0      0        2 
   4   chr4_69642191     ZGre    C    G        0      0        2 
   4   chr4_69642191     ZHar    C    G        0      0        2 
   4   chr4_69642191   Sample    C    G        0      0        2 
   4   chr4_69642706     AAsi    G    T        0      0        2 
   4   chr4_69642706     AKia    G    T        0      0        2 
   4   chr4_69642706     AOna    G    T        1      2        2 
   4   chr4_69642706     ASom    G    T        0      0        2 
   4   chr4_69642706     HCab    G    T        0      0        2 
   4   chr4_69642706     HPrz    G    T        0      0        2 
   4   chr4_69642706     ZBoe    G    T        0      0        2 
   4   chr4_69642706     ZGre    G    T        0      0        2 
   4   chr4_69642706     ZHar    G    T        0      0        2 
   4   chr4_69642706   Sample    G    T        0      0        2 
   4   chr4_69643643     AAsi    C    A        0      0        2 
   4   chr4_69643643     AKia    C    A        0      0        2 
   4   chr4_69643643     AOna    C    A        1      2        2 
   4   chr4_69643643     ASom    C    A        0      0        2 
   4   chr4_69643643     HCab    C    A        0      0        2 
   4   chr4_69643643     HPrz    C    A        0      0        2 
   4   chr4_69643643     ZBoe    C    A        0      0        2 
   4   chr4_69643643     ZGre    C    A        0      0        2 
   4   chr4_69643643     ZHar    C    A        0      0        2 
   4   chr4_69643643   Sample    C    A        0      0        2 
   4   chr4_69651106     AAsi    G    T        0      0        2 
   4   chr4_69651106     AKia    G    T        0      0        2 
   4   chr4_69651106     AOna    G    T        0      0        2 
   4   chr4_69651106     ASom    G    T        0      0        2 
   4   chr4_69651106     HCab    G    T        1      2        2 
   4   chr4_69651106     HPrz    G    T        1      2        2 
   4   chr4_69651106     ZBoe    G    T        0      0        2 
   4   chr4_69651106     ZGre    G    T        0      0        2 
   4   chr4_69651106     ZHar    G    T        0      0        2 
   4   chr4_69651106   Sample    G    T        0      0        2 
   4   chr4_69654303     AAsi    C    G        0      0        2 
   4   chr4_69654303     AKia    C    G        0      0        2 
   4   chr4_69654303     AOna    C    G        0      0        2 
   4   chr4_69654303     ASom    C    G        0      0        2 
   4   chr4_69654303     HCab    C    G        0      0        2 
   4   chr4_69654303     HPrz    C    G        0      0        2 
   4   chr4_69654303     ZBoe    C    G        0      0        2 
   4   chr4_69654303     ZGre    C    G        0      0        2 
   4   chr4_69654303     ZHar    C    G        1      2        2 
   4   chr4_69654303   Sample    C    G        0      0        2 
   4   chr4_69668032     AAsi    T    G        0      0        2 
   4   chr4_69668032     AKia    T    G        0      0        2 
   4   chr4_69668032     AOna    T    G        0      0        2 
   4   chr4_69668032     ASom    T    G        0      0        2 
   4   chr4_69668032     HCab    T    G        0      0        2 
   4   chr4_69668032     HPrz    T    G        0      0        2 
   4   chr4_69668032     ZBoe    T    G        0      0        2 
   4   chr4_69668032     ZGre    T    G        0      0        2 
   4   chr4_69668032     ZHar    T    G        1      2        2 
   4   chr4_69668032   Sample    T    G        0      0        2 
   4   chr4_69679089     AAsi    A    C        0      0        2 
   4   chr4_69679089     AKia    A    C        0      0        2 
   4   chr4_69679089     AOna    A    C        0      0        2 
   4   chr4_69679089     ASom    A    C        0      0        2 
   4   chr4_69679089     HCab    A    C        0      0        2 
   4   chr4_69679089     HPrz    A    C        0      0        2 
   4   chr4_69679089     ZBoe    A    C        0      0        2 
   4   chr4_69679089     ZGre    A    C        0      0        2 
   4   chr4_69679089     ZHar    A    C      0.5      1        2 
   4   chr4_69679089   Sample    A    C        0      0        2 
   4   chr4_69687574     AAsi    G    T        0      0        2 
   4   chr4_69687574     AKia    G    T        0      0        2 
   4   chr4_69687574     AOna    G    T        0      0        2 
   4   chr4_69687574     ASom    G    T        0      0        2 
   4   chr4_69687574     HCab    G    T        0      0        2 
   4   chr4_69687574     HPrz    G    T      0.5      1        2 
   4   chr4_69687574     ZBoe    G    T        0      0        2 
   4   chr4_69687574     ZGre    G    T        0      0        2 
   4   chr4_69687574     ZHar    G    T        0      0        2 
   4   chr4_69687574   Sample    G    T        0      0        2 
   4   chr4_69691381     AAsi    A    T        0      0        2 
   4   chr4_69691381     AKia    A    T        0      0        2 
   4   chr4_69691381     AOna    A    T      0.5      1        2 
   4   chr4_69691381     ASom    A    T        0      0        2 
   4   chr4_69691381     HCab    A    T        0      0        2 
   4   chr4_69691381     HPrz    A    T        0      0        2 
   4   chr4_69691381     ZBoe    A    T        0      0        2 
   4   chr4_69691381     ZGre    A    T        0      0        2 
   4   chr4_69691381     ZHar    A    T        0      0        2 
   4   chr4_69691381   Sample    A    T        0      0        2 
   4   chr4_69728177     AAsi    A    C      0.5      1        2 
   4   chr4_69728177     AKia    A    C        0      0        2 
   4   chr4_69728177     AOna    A    C        0      0        2 
   4   chr4_69728177     ASom    A    C        0      0        2 
   4   chr4_69728177     HCab    A    C        0      0        2 
   4   chr4_69728177     HPrz    A    C        0      0        2 
   4   chr4_69728177     ZBoe    A    C        0      0        2 
   4   chr4_69728177     ZGre    A    C        0      0        2 
   4   chr4_69728177     ZHar    A    C        0      0        2 
   4   chr4_69728177   Sample    A    C        1      2        2 
   4   chr4_69729863     AAsi    A    T        0      0        2 
   4   chr4_69729863     AKia    A    T        0      0        2 
   4   chr4_69729863     AOna    A    T        0      0        2 
   4   chr4_69729863     ASom    A    T        0      0        2 
   4   chr4_69729863     HCab    A    T        0      0        2 
   4   chr4_69729863     HPrz    A    T      0.5      1        2 
   4   chr4_69729863     ZBoe    A    T        0      0        2 
   4   chr4_69729863     ZGre    A    T        0      0        2 
   4   chr4_69729863     ZHar    A    T        0      0        2 
   4   chr4_69729863   Sample    A    T        0      0        2 
   4   chr4_69738866     AAsi    G    C        0      0        2 
   4   chr4_69738866     AKia    G    C        0      0        2 
   4   chr4_69738866     AOna    G    C        0      0        2 
   4   chr4_69738866     ASom    G    C        0      0        2 
   4   chr4_69738866     HCab    G    C        0      0        2 
   4   chr4_69738866     HPrz    G    C        0      0        2 
   4   chr4_69738866     ZBoe    G    C        0      0        2 
   4   chr4_69738866     ZGre    G    C        0      0        2 
   4   chr4_69738866     ZHar    G    C      0.5      1        2 
   4   chr4_69738866   Sample    G    C        0      0        2 
   4   chr4_69746517     AAsi    T    G        0      0        2 
   4   chr4_69746517     AKia    T    G        0      0        2 
   4   chr4_69746517     AOna    T    G        0      0        2 
   4   chr4_69746517     ASom    T    G        0      0        2 
   4   chr4_69746517     HCab    T    G        0      0        2 
   4   chr4_69746517     HPrz    T    G        0      0        2 
   4   chr4_69746517     ZBoe    T    G        0      0        2 
   4   chr4_69746517     ZGre    T    G        0      0        2 
   4   chr4_69746517     ZHar    T    G      0.5      1        2 
   4   chr4_69746517   Sample    T    G        0      0        2 
   4   chr4_69757751     AAsi    C    A        0      0        2 
   4   chr4_69757751     AKia    C    A        0      0        2 
   4   chr4_69757751     AOna    C    A        0      0        2 
   4   chr4_69757751     ASom    C    A        0      0        2 
   4   chr4_69757751     HCab    C    A        0      0        2 
   4   chr4_69757751     HPrz    C    A        0      0        2 
   4   chr4_69757751     ZBoe    C    A        0      0        2 
   4   chr4_69757751     ZGre    C    A        1      2        2 
   4   chr4_69757751     ZHar    C    A        0      0        2 
   4   chr4_69757751   Sample    C    A        0      0        2 
   4   chr4_69771132     AAsi    T    A        0      0        2 
   4   chr4_69771132     AKia    T    A        0      0        2 
   4   chr4_69771132     AOna    T    A        0      0        2 
   4   chr4_69771132     ASom    T    A        0      0        2 
   4   chr4_69771132     HCab    T    A        1      2        2 
   4   chr4_69771132     HPrz    T    A        1      2        2 
   4   chr4_69771132     ZBoe    T    A        0      0        2 
   4   chr4_69771132     ZGre    T    A        0      0        2 
   4   chr4_69771132     ZHar    T    A        0      0        2 
   4   chr4_69771132   Sample    T    A        0      0        2 
   4   chr4_69776776     AAsi    C    G        0      0        2 
   4   chr4_69776776     AKia    C    G        0      0        2 
   4   chr4_69776776     AOna    C    G        0      0        2 
   4   chr4_69776776     ASom    C    G        0      0        2 
   4   chr4_69776776     HCab    C    G        1      2        2 
   4   chr4_69776776     HPrz    C    G        1      2        2 
   4   chr4_69776776     ZBoe    C    G        0      0        2 
   4   chr4_69776776     ZGre    C    G        0      0        2 
   4   chr4_69776776     ZHar    C    G        0      0        2 
   4   chr4_69776776   Sample    C    G        0      0        2 
   4   chr4_69785092     AAsi    T    A        0      0        2 
   4   chr4_69785092     AKia    T    A        1      2        2 
   4   chr4_69785092     AOna    T    A        0      0        2 
   4   chr4_69785092     ASom    T    A        0      0        2 
   4   chr4_69785092     HCab    T    A        0      0        2 
   4   chr4_69785092     HPrz    T    A        0      0        2 
   4   chr4_69785092     ZBoe    T    A        0      0        2 
   4   chr4_69785092     ZGre    T    A        0      0        2 
   4   chr4_69785092     ZHar    T    A        0      0        2 
   4   chr4_69785092   Sample    T    A        0      0        2 
   4   chr4_69810043     AAsi    T    G        0      0        2 
   4   chr4_69810043     AKia    T    G        0      0        2 
   4   chr4_69810043     AOna    T    G      0.5      1        2 
   4   chr4_69810043     ASom    T    G        0      0        2 
   4   chr4_69810043     HCab    T    G        0      0        2 
   4   chr4_69810043     HPrz    T    G        0      0        2 
   4   chr4_69810043     ZBoe    T    G        0      0        2 
   4   chr4_69810043     ZGre    T    G        0      0        2 
   4   chr4_69810043     ZHar    T    G        0      0        2 
   4   chr4_69810043   Sample    T    G        0      0        2 
   4   chr4_69888808     AAsi    G    C        1      2        2 
   4   chr4_69888808     AKia    G    C        0      0        2 
   4   chr4_69888808     AOna    G    C        0      0        2 
   4   chr4_69888808     ASom    G    C        0      0        2 
   4   chr4_69888808     HCab    G    C        0      0        2 
   4   chr4_69888808     HPrz    G    C        0      0        2 
   4   chr4_69888808     ZBoe    G    C        0      0        2 
   4   chr4_69888808     ZGre    G    C        0      0        2 
   4   chr4_69888808     ZHar    G    C        0      0        2 
   4   chr4_69888808   Sample    G    C        0      0        2 
   4   chr4_69902310     AAsi    G    C        1      2        2 
   4   chr4_69902310     AKia    G    C        1      2        2 
   4   chr4_69902310     AOna    G    C        1      2        2 
   4   chr4_69902310     ASom    G    C        1      2        2 
   4   chr4_69902310     HCab    G    C        0      0        2 
   4   chr4_69902310     HPrz    G    C        0      0        2 
   4   chr4_69902310     ZBoe    G    C        0      0        2 
   4   chr4_69902310     ZGre    G    C        0      0        2 
   4   chr4_69902310     ZHar    G    C        0      0        2 
   4   chr4_69902310   Sample    G    C        1      2        2 
   4   chr4_69905515     AAsi    A    C        0      0        2 
   4   chr4_69905515     AKia    A    C        0      0        2 
   4   chr4_69905515     AOna    A    C      0.5      1        2 
   4   chr4_69905515     ASom    A    C        0      0        2 
   4   chr4_69905515     HCab    A    C        0      0        2 
   4   chr4_69905515     HPrz    A    C        0      0        2 
   4   chr4_69905515     ZBoe    A    C        0      0        2 
   4   chr4_69905515     ZGre    A    C        0      0        2 
   4   chr4_69905515     ZHar    A    C        0      0        2 
   4   chr4_69905515   Sample    A    C        0      0        2 
   4   chr4_69918240     AAsi    A    T        0      0        2 
   4   chr4_69918240     AKia    A    T        0      0        2 
   4   chr4_69918240     AOna    A    T        0      0        2 
   4   chr4_69918240     ASom    A    T        0      0        2 
   4   chr4_69918240     HCab    A    T        0      0        2 
   4   chr4_69918240     HPrz    A    T      0.5      1        2 
   4   chr4_69918240     ZBoe    A    T        0      0        2 
   4   chr4_69918240     ZGre    A    T        0      0        2 
   4   chr4_69918240     ZHar    A    T        0      0        2 
   4   chr4_69918240   Sample    A    T        0      0        2 
   4   chr4_69975310     AAsi    G    C        0      0        2 
   4   chr4_69975310     AKia    G    C        0      0        2 
   4   chr4_69975310     AOna    G    C        0      0        2 
   4   chr4_69975310     ASom    G    C        0      0        2 
   4   chr4_69975310     HCab    G    C        0      0        2 
   4   chr4_69975310     HPrz    G    C        0      0        2 
   4   chr4_69975310     ZBoe    G    C        1      2        2 
   4   chr4_69975310     ZGre    G    C        0      0        2 
   4   chr4_69975310     ZHar    G    C        0      0        2 
   4   chr4_69975310   Sample    G    C        0      0        2 
   4   chr4_69982427     AAsi    A    T        0      0        2 
   4   chr4_69982427     AKia    A    T        0      0        2 
   4   chr4_69982427     AOna    A    T        0      0        2 
   4   chr4_69982427     ASom    A    T        0      0        2 
   4   chr4_69982427     HCab    A    T        1      2        2 
   4   chr4_69982427     HPrz    A    T        1      2        2 
   4   chr4_69982427     ZBoe    A    T        0      0        2 
   4   chr4_69982427     ZGre    A    T        0      0        2 
   4   chr4_69982427     ZHar    A    T        0      0        2 
   4   chr4_69982427   Sample    A    T        0      0        2 
   4   chr4_69982714     AAsi    G    T        0      0        2 
   4   chr4_69982714     AKia    G    T        0      0        2 
   4   chr4_69982714     AOna    G    T        0      0        2 
   4   chr4_69982714     ASom    G    T        0      0        2 
   4   chr4_69982714     HCab    G    T        0      0        2 
   4   chr4_69982714     HPrz    G    T        0      0        2 
   4   chr4_69982714     ZBoe    G    T      0.5      1        2 
   4   chr4_69982714     ZGre    G    T        0      0        2 
   4   chr4_69982714     ZHar    G    T        0      0        2 
   4   chr4_69982714   Sample    G    T        0      0        2 
   4   chr4_69985185     AAsi    G    T        0      0        2 
   4   chr4_69985185     AKia    G    T        0      0        2 
   4   chr4_69985185     AOna    G    T        0      0        2 
   4   chr4_69985185     ASom    G    T        1      2        2 
   4   chr4_69985185     HCab    G    T        0      0        2 
   4   chr4_69985185     HPrz    G    T        0      0        2 
   4   chr4_69985185     ZBoe    G    T        0      0        2 
   4   chr4_69985185     ZGre    G    T        0      0        2 
   4   chr4_69985185     ZHar    G    T        0      0        2 
   4   chr4_69985185   Sample    G    T        0      0        2 
   4   chr4_70014156     AAsi    C    G        0      0        2 
   4   chr4_70014156     AKia    C    G      0.5      1        2 
   4   chr4_70014156     AOna    C    G        0      0        2 
   4   chr4_70014156     ASom    C    G        0      0        2 
   4   chr4_70014156     HCab    C    G        0      0        2 
   4   chr4_70014156     HPrz    C    G        0      0        2 
   4   chr4_70014156     ZBoe    C    G        0      0        2 
   4   chr4_70014156     ZGre    C    G        0      0        2 
   4   chr4_70014156     ZHar    C    G        0      0        2 
   4   chr4_70014156   Sample    C    G        0      0        2 
   4   chr4_70033876     AAsi    A    T        0      0        2 
   4   chr4_70033876     AKia    A    T        0      0        2 
   4   chr4_70033876     AOna    A    T        0      0        2 
   4   chr4_70033876     ASom    A    T        0      0        2 
   4   chr4_70033876     HCab    A    T        0      0        2 
   4   chr4_70033876     HPrz    A    T        0      0        2 
   4   chr4_70033876     ZBoe    A    T        0      0        2 
   4   chr4_70033876     ZGre    A    T      0.5      1        2 
   4   chr4_70033876     ZHar    A    T        0      0        2 
   4   chr4_70033876   Sample    A    T        0      0        2 
   4   chr4_70047679     AAsi    T    A        0      0        2 
   4   chr4_70047679     AKia    T    A        0      0        2 
   4   chr4_70047679     AOna    T    A        1      2        2 
   4   chr4_70047679     ASom    T    A        0      0        2 
   4   chr4_70047679     HCab    T    A        0      0        2 
   4   chr4_70047679     HPrz    T    A        0      0        2 
   4   chr4_70047679     ZBoe    T    A        0      0        2 
   4   chr4_70047679     ZGre    T    A        0      0        2 
   4   chr4_70047679     ZHar    T    A        0      0        2 
   4   chr4_70047679   Sample    T    A        0      0        2 
   4   chr4_70060495     AAsi    T    G        0      0        2 
   4   chr4_70060495     AKia    T    G        0      0        2 
   4   chr4_70060495     AOna    T    G        0      0        2 
   4   chr4_70060495     ASom    T    G        0      0        2 
   4   chr4_70060495     HCab    T    G        1      2        2 
   4   chr4_70060495     HPrz    T    G        1      2        2 
   4   chr4_70060495     ZBoe    T    G        0      0        2 
   4   chr4_70060495     ZGre    T    G        0      0        2 
   4   chr4_70060495     ZHar    T    G        0      0        2 
   4   chr4_70060495   Sample    T    G        0      0        2 
   4   chr4_70090759     AAsi    G    C        0      0        2 
   4   chr4_70090759     AKia    G    C        0      0        2 
   4   chr4_70090759     AOna    G    C        0      0        2 
   4   chr4_70090759     ASom    G    C        0      0        2 
   4   chr4_70090759     HCab    G    C        1      2        2 
   4   chr4_70090759     HPrz    G    C      0.5      1        2 
   4   chr4_70090759     ZBoe    G    C        0      0        2 
   4   chr4_70090759     ZGre    G    C        0      0        2 
   4   chr4_70090759     ZHar    G    C        0      0        2 
   4   chr4_70090759   Sample    G    C        0      0        2 
   4   chr4_70099698     AAsi    A    T        0      0        2 
   4   chr4_70099698     AKia    A    T        0      0        2 
   4   chr4_70099698     AOna    A    T        0      0        2 
   4   chr4_70099698     ASom    A    T        0      0        2 
   4   chr4_70099698     HCab    A    T        0      0        2 
   4   chr4_70099698     HPrz    A    T        0      0        2 
   4   chr4_70099698     ZBoe    A    T        0      0        2 
   4   chr4_70099698     ZGre    A    T      0.5      1        2 
   4   chr4_70099698     ZHar    A    T        0      0        2 
   4   chr4_70099698   Sample    A    T        0      0        2 
   4   chr4_70102273     AAsi    T    G        0      0        2 
   4   chr4_70102273     AKia    T    G        0      0        2 
   4   chr4_70102273     AOna    T    G        0      0        2 
   4   chr4_70102273     ASom    T    G      0.5      1        2 
   4   chr4_70102273     HCab    T    G        1      2        2 
   4   chr4_70102273     HPrz    T    G        1      2        2 
   4   chr4_70102273     ZBoe    T    G        0      0        2 
   4   chr4_70102273     ZGre    T    G        0      0        2 
   4   chr4_70102273     ZHar    T    G        0      0        2 
   4   chr4_70102273   Sample    T    G        0      0        2 
   4   chr4_70133016     AAsi    T    G        0      0        2 
   4   chr4_70133016     AKia    T    G        0      0        2 
   4   chr4_70133016     AOna    T    G        0      0        2 
   4   chr4_70133016     ASom    T    G        0      0        2 
   4   chr4_70133016     HCab    T    G        0      0        2 
   4   chr4_70133016     HPrz    T    G        0      0        2 
   4   chr4_70133016     ZBoe    T    G        0      0        2 
   4   chr4_70133016     ZGre    T    G      0.5      1        2 
   4   chr4_70133016     ZHar    T    G        0      0        2 
   4   chr4_70133016   Sample    T    G        0      0        2 
   4   chr4_70149785     AAsi    G    C        0      0        2 
   4   chr4_70149785     AKia    G    C        0      0        2 
   4   chr4_70149785     AOna    G    C        0      0        2 
   4   chr4_70149785     ASom    G    C        0      0        2 
   4   chr4_70149785     HCab    G    C        1      2        2 
   4   chr4_70149785     HPrz    G    C        1      2        2 
   4   chr4_70149785     ZBoe    G    C        0      0        2 
   4   chr4_70149785     ZGre    G    C        0      0        2 
   4   chr4_70149785     ZHar    G    C        0      0        2 
   4   chr4_70149785   Sample    G    C        0      0        2 
   4   chr4_70172175     AAsi    G    T        0      0        2 
   4   chr4_70172175     AKia    G    T        0      0        2 
   4   chr4_70172175     AOna    G    T        0      0        2 
   4   chr4_70172175     ASom    G    T        0      0        2 
   4   chr4_70172175     HCab    G    T        0      0        2 
   4   chr4_70172175     HPrz    G    T        0      0        2 
   4   chr4_70172175     ZBoe    G    T      0.5      1        2 
   4   chr4_70172175     ZGre    G    T        0      0        2 
   4   chr4_70172175     ZHar    G    T        0      0        2 
   4   chr4_70172175   Sample    G    T        0      0        2 
   4   chr4_70181412     AAsi    G    T        0      0        2 
   4   chr4_70181412     AKia    G    T        0      0        2 
   4   chr4_70181412     AOna    G    T        0      0        2 
   4   chr4_70181412     ASom    G    T        0      0        2 
   4   chr4_70181412     HCab    G    T        0      0        2 
   4   chr4_70181412     HPrz    G    T        0      0        2 
   4   chr4_70181412     ZBoe    G    T        0      0        2 
   4   chr4_70181412     ZGre    G    T      0.5      1        2 
   4   chr4_70181412     ZHar    G    T        0      0        2 
   4   chr4_70181412   Sample    G    T        0      0        2 
   4   chr4_70187084     AAsi    A    C        0      0        2 
   4   chr4_70187084     AKia    A    C        0      0        2 
   4   chr4_70187084     AOna    A    C        0      0        2 
   4   chr4_70187084     ASom    A    C        0      0        2 
   4   chr4_70187084     HCab    A    C        0      0        2 
   4   chr4_70187084     HPrz    A    C        0      0        2 
   4   chr4_70187084     ZBoe    A    C        0      0        2 
   4   chr4_70187084     ZGre    A    C      0.5      1        2 
   4   chr4_70187084     ZHar    A    C        0      0        2 
   4   chr4_70187084   Sample    A    C        0      0        2 
   4   chr4_70191766     AAsi    T    G        0      0        2 
   4   chr4_70191766     AKia    T    G        0      0        2 
   4   chr4_70191766     AOna    T    G        0      0        2 
   4   chr4_70191766     ASom    T    G        0      0        2 
   4   chr4_70191766     HCab    T    G        0      0        2 
   4   chr4_70191766     HPrz    T    G        0      0        2 
   4   chr4_70191766     ZBoe    T    G      0.5      1        2 
   4   chr4_70191766     ZGre    T    G        0      0        2 
   4   chr4_70191766     ZHar    T    G        0      0        2 
   4   chr4_70191766   Sample    T    G        0      0        2 
   4   chr4_70200984     AAsi    C    G        0      0        2 
   4   chr4_70200984     AKia    C    G        0      0        2 
   4   chr4_70200984     AOna    C    G        0      0        2 
   4   chr4_70200984     ASom    C    G        0      0        2 
   4   chr4_70200984     HCab    C    G        0      0        2 
   4   chr4_70200984     HPrz    C    G      0.5      1        2 
   4   chr4_70200984     ZBoe    C    G        0      0        2 
   4   chr4_70200984     ZGre    C    G        0      0        2 
   4   chr4_70200984     ZHar    C    G        0      0        2 
   4   chr4_70200984   Sample    C    G        0      0        2 
   4   chr4_70254878     AAsi    A    C        0      0        2 
   4   chr4_70254878     AKia    A    C        0      0        2 
   4   chr4_70254878     AOna    A    C        0      0        2 
   4   chr4_70254878     ASom    A    C        0      0        2 
   4   chr4_70254878     HCab    A    C        0      0        2 
   4   chr4_70254878     HPrz    A    C      0.5      1        2 
   4   chr4_70254878     ZBoe    A    C        0      0        2 
   4   chr4_70254878     ZGre    A    C        0      0        2 
   4   chr4_70254878     ZHar    A    C        0      0        2 
   4   chr4_70254878   Sample    A    C        0      0        2 
   4   chr4_70288555     AAsi    T    A        0      0        2 
   4   chr4_70288555     AKia    T    A        0      0        2 
   4   chr4_70288555     AOna    T    A        0      0        2 
   4   chr4_70288555     ASom    T    A        0      0        2 
   4   chr4_70288555     HCab    T    A        1      2        2 
   4   chr4_70288555     HPrz    T    A        1      2        2 
   4   chr4_70288555     ZBoe    T    A        0      0        2 
   4   chr4_70288555     ZGre    T    A        0      0        2 
   4   chr4_70288555     ZHar    T    A        0      0        2 
   4   chr4_70288555   Sample    T    A        0      0        2 
   4   chr4_70289458     AAsi    A    C        0      0        2 
   4   chr4_70289458     AKia    A    C        0      0        2 
   4   chr4_70289458     AOna    A    C        0      0        2 
   4   chr4_70289458     ASom    A    C        0      0        2 
   4   chr4_70289458     HCab    A    C        0      0        2 
   4   chr4_70289458     HPrz    A    C        0      0        2 
   4   chr4_70289458     ZBoe    A    C        0      0        2 
   4   chr4_70289458     ZGre    A    C        0      0        2 
   4   chr4_70289458     ZHar    A    C      0.5      1        2 
   4   chr4_70289458   Sample    A    C        0      0        2 
   4   chr4_70289578     AAsi    C    G        0      0        2 
   4   chr4_70289578     AKia    C    G        0      0        2 
   4   chr4_70289578     AOna    C    G        0      0        2 
   4   chr4_70289578     ASom    C    G        0      0        2 
   4   chr4_70289578     HCab    C    G        1      2        2 
   4   chr4_70289578     HPrz    C    G        1      2        2 
   4   chr4_70289578     ZBoe    C    G        0      0        2 
   4   chr4_70289578     ZGre    C    G        0      0        2 
   4   chr4_70289578     ZHar    C    G        0      0        2 
   4   chr4_70289578   Sample    C    G        0      0        2 
   4   chr4_70306984     AAsi    C    G        0      0        2 
   4   chr4_70306984     AKia    C    G        0      0        2 
   4   chr4_70306984     AOna    C    G        0      0        2 
   4   chr4_70306984     ASom    C    G        0      0        2 
   4   chr4_70306984     HCab    C    G        0      0        2 
   4   chr4_70306984     HPrz    C    G        0      0        2 
   4   chr4_70306984     ZBoe    C    G        0      0        2 
   4   chr4_70306984     ZGre    C    G        0      0        2 
   4   chr4_70306984     ZHar    C    G        1      2        2 
   4   chr4_70306984   Sample    C    G        0      0        2 
   4   chr4_70309392     AAsi    T    G        0      0        2 
   4   chr4_70309392     AKia    T    G        0      0        2 
   4   chr4_70309392     AOna    T    G        0      0        2 
   4   chr4_70309392     ASom    T    G        0      0        2 
   4   chr4_70309392     HCab    T    G        0      0        2 
   4   chr4_70309392     HPrz    T    G        0      0        2 
   4   chr4_70309392     ZBoe    T    G        0      0        2 
   4   chr4_70309392     ZGre    T    G        1      2        2 
   4   chr4_70309392     ZHar    T    G        0      0        2 
   4   chr4_70309392   Sample    T    G        0      0        2 
   4   chr4_70335868     AAsi    T    A        0      0        2 
   4   chr4_70335868     AKia    T    A        1      2        2 
   4   chr4_70335868     AOna    T    A        0      0        2 
   4   chr4_70335868     ASom    T    A        0      0        2 
   4   chr4_70335868     HCab    T    A        0      0        2 
   4   chr4_70335868     HPrz    T    A        0      0        2 
   4   chr4_70335868     ZBoe    T    A        0      0        2 
   4   chr4_70335868     ZGre    T    A        0      0        2 
   4   chr4_70335868     ZHar    T    A        0      0        2 
   4   chr4_70335868   Sample    T    A        0      0        2 
   4   chr4_70336169     AAsi    C    G        0      0        2 
   4   chr4_70336169     AKia    C    G        0      0        2 
   4   chr4_70336169     AOna    C    G        0      0        2 
   4   chr4_70336169     ASom    C    G        0      0        2 
   4   chr4_70336169     HCab    C    G        0      0        2 
   4   chr4_70336169     HPrz    C    G        0      0        2 
   4   chr4_70336169     ZBoe    C    G        1      2        2 
   4   chr4_70336169     ZGre    C    G        0      0        2 
   4   chr4_70336169     ZHar    C    G        0      0        2 
   4   chr4_70336169   Sample    C    G        0      0        2 
   4   chr4_70356751     AAsi    C    G        0      0        2 
   4   chr4_70356751     AKia    C    G        0      0        2 
   4   chr4_70356751     AOna    C    G      0.5      1        2 
   4   chr4_70356751     ASom    C    G        0      0        2 
   4   chr4_70356751     HCab    C    G        0      0        2 
   4   chr4_70356751     HPrz    C    G        0      0        2 
   4   chr4_70356751     ZBoe    C    G        0      0        2 
   4   chr4_70356751     ZGre    C    G        0      0        2 
   4   chr4_70356751     ZHar    C    G        0      0        2 
   4   chr4_70356751   Sample    C    G        0      0        2 
   4   chr4_70403271     AAsi    G    T        0      0        2 
   4   chr4_70403271     AKia    G    T        0      0        2 
   4   chr4_70403271     AOna    G    T        0      0        2 
   4   chr4_70403271     ASom    G    T      0.5      1        2 
   4   chr4_70403271     HCab    G    T        0      0        2 
   4   chr4_70403271     HPrz    G    T        0      0        2 
   4   chr4_70403271     ZBoe    G    T        0      0        2 
   4   chr4_70403271     ZGre    G    T        0      0        2 
   4   chr4_70403271     ZHar    G    T        0      0        2 
   4   chr4_70403271   Sample    G    T        0      0        2 
   4   chr4_70427346     AAsi    C    G        0      0        2 
   4   chr4_70427346     AKia    C    G      0.5      1        2 
   4   chr4_70427346     AOna    C    G      0.5      1        2 
   4   chr4_70427346     ASom    C    G        0      0        2 
   4   chr4_70427346     HCab    C    G        0      0        2 
   4   chr4_70427346     HPrz    C    G        0      0        2 
   4   chr4_70427346     ZBoe    C    G        0      0        2 
   4   chr4_70427346     ZGre    C    G        0      0        2 
   4   chr4_70427346     ZHar    C    G        0      0        2 
   4   chr4_70427346   Sample    C    G        0      0        2 
   4   chr4_70451140     AAsi    A    T        0      0        2 
   4   chr4_70451140     AKia    A    T        0      0        2 
   4   chr4_70451140     AOna    A    T        0      0        2 
   4   chr4_70451140     ASom    A    T        0      0        2 
   4   chr4_70451140     HCab    A    T        1      2        2 
   4   chr4_70451140     HPrz    A    T        1      2        2 
   4   chr4_70451140     ZBoe    A    T        0      0        2 
   4   chr4_70451140     ZGre    A    T        0      0        2 
   4   chr4_70451140     ZHar    A    T        0      0        2 
   4   chr4_70451140   Sample    A    T        0      0        2 
   4   chr4_70458566     AAsi    G    T        0      0        2 
   4   chr4_70458566     AKia    G    T        0      0        2 
   4   chr4_70458566     AOna    G    T        0      0        2 
   4   chr4_70458566     ASom    G    T        0      0        2 
   4   chr4_70458566     HCab    G    T        1      2        2 
   4   chr4_70458566     HPrz    G    T        1      2        2 
   4   chr4_70458566     ZBoe    G    T        0      0        2 
   4   chr4_70458566     ZGre    G    T        0      0        2 
   4   chr4_70458566     ZHar    G    T        0      0        2 
   4   chr4_70458566   Sample    G    T        0      0        2 
   4   chr4_70459830     AAsi    A    C        0      0        2 
   4   chr4_70459830     AKia    A    C        0      0        2 
   4   chr4_70459830     AOna    A    C      0.5      1        2 
   4   chr4_70459830     ASom    A    C        0      0        2 
   4   chr4_70459830     HCab    A    C        0      0        2 
   4   chr4_70459830     HPrz    A    C        0      0        2 
   4   chr4_70459830     ZBoe    A    C        0      0        2 
   4   chr4_70459830     ZGre    A    C        0      0        2 
   4   chr4_70459830     ZHar    A    C        0      0        2 
   4   chr4_70459830   Sample    A    C        0      0        2 
   4   chr4_70476691     AAsi    G    T        0      0        2 
   4   chr4_70476691     AKia    G    T        0      0        2 
   4   chr4_70476691     AOna    G    T        0      0        2 
   4   chr4_70476691     ASom    G    T        0      0        2 
   4   chr4_70476691     HCab    G    T        1      2        2 
   4   chr4_70476691     HPrz    G    T        1      2        2 
   4   chr4_70476691     ZBoe    G    T        0      0        2 
   4   chr4_70476691     ZGre    G    T        0      0        2 
   4   chr4_70476691     ZHar    G    T        0      0        2 
   4   chr4_70476691   Sample    G    T        0      0        2 
   4   chr4_70479616     AAsi    T    G        0      0        2 
   4   chr4_70479616     AKia    T    G        0      0        2 
   4   chr4_70479616     AOna    T    G        0      0        2 
   4   chr4_70479616     ASom    T    G        0      0        2 
   4   chr4_70479616     HCab    T    G        1      2        2 
   4   chr4_70479616     HPrz    T    G        0      0        2 
   4   chr4_70479616     ZBoe    T    G        0      0        2 
   4   chr4_70479616     ZGre    T    G        0      0        2 
   4   chr4_70479616     ZHar    T    G        0      0        2 
   4   chr4_70479616   Sample    T    G        0      0        2 
   4   chr4_70530858     AAsi    T    A        0      0        2 
   4   chr4_70530858     AKia    T    A        0      0        2 
   4   chr4_70530858     AOna    T    A        0      0        2 
   4   chr4_70530858     ASom    T    A        0      0        2 
   4   chr4_70530858     HCab    T    A        0      0        2 
   4   chr4_70530858     HPrz    T    A        0      0        2 
   4   chr4_70530858     ZBoe    T    A        0      0        2 
   4   chr4_70530858     ZGre    T    A        1      2        2 
   4   chr4_70530858     ZHar    T    A        0      0        2 
   4   chr4_70530858   Sample    T    A        0      0        2 
   4   chr4_70544569     AAsi    A    C        0      0        2 
   4   chr4_70544569     AKia    A    C        0      0        2 
   4   chr4_70544569     AOna    A    C        0      0        2 
   4   chr4_70544569     ASom    A    C        0      0        2 
   4   chr4_70544569     HCab    A    C        1      2        2 
   4   chr4_70544569     HPrz    A    C        1      2        2 
   4   chr4_70544569     ZBoe    A    C        0      0        2 
   4   chr4_70544569     ZGre    A    C        0      0        2 
   4   chr4_70544569     ZHar    A    C        0      0        2 
   4   chr4_70544569   Sample    A    C        0      0        2 
   4   chr4_70550684     AAsi    C    A        0      0        2 
   4   chr4_70550684     AKia    C    A        0      0        2 
   4   chr4_70550684     AOna    C    A        0      0        2 
   4   chr4_70550684     ASom    C    A        0      0        2 
   4   chr4_70550684     HCab    C    A        1      2        2 
   4   chr4_70550684     HPrz    C    A        1      2        2 
   4   chr4_70550684     ZBoe    C    A        0      0        2 
   4   chr4_70550684     ZGre    C    A        0      0        2 
   4   chr4_70550684     ZHar    C    A        0      0        2 
   4   chr4_70550684   Sample    C    A        0      0        2 
   4   chr4_70576569     AAsi    A    C        0      0        2 
   4   chr4_70576569     AKia    A    C        0      0        2 
   4   chr4_70576569     AOna    A    C        0      0        2 
   4   chr4_70576569     ASom    A    C        0      0        2 
   4   chr4_70576569     HCab    A    C        0      0        2 
   4   chr4_70576569     HPrz    A    C        0      0        2 
   4   chr4_70576569     ZBoe    A    C      0.5      1        2 
   4   chr4_70576569     ZGre    A    C        0      0        2 
   4   chr4_70576569     ZHar    A    C        0      0        2 
   4   chr4_70576569   Sample    A    C        0      0        2 
   4   chr4_70624236     AAsi    T    G        0      0        2 
   4   chr4_70624236     AKia    T    G        0      0        2 
   4   chr4_70624236     AOna    T    G        0      0        2 
   4   chr4_70624236     ASom    T    G        0      0        2 
   4   chr4_70624236     HCab    T    G        1      2        2 
   4   chr4_70624236     HPrz    T    G        1      2        2 
   4   chr4_70624236     ZBoe    T    G        0      0        2 
   4   chr4_70624236     ZGre    T    G        0      0        2 
   4   chr4_70624236     ZHar    T    G        0      0        2 
   4   chr4_70624236   Sample    T    G        0      0        2 
   4   chr4_70629366     AAsi    G    T      0.5      1        2 
   4   chr4_70629366     AKia    G    T        0      0        2 
   4   chr4_70629366     AOna    G    T        0      0        2 
   4   chr4_70629366     ASom    G    T      0.5      1        2 
   4   chr4_70629366     HCab    G    T        0      0        2 
   4   chr4_70629366     HPrz    G    T        0      0        2 
   4   chr4_70629366     ZBoe    G    T        0      0        2 
   4   chr4_70629366     ZGre    G    T        0      0        2 
   4   chr4_70629366     ZHar    G    T        0      0        2 
   4   chr4_70629366   Sample    G    T        1      2        2 
   4   chr4_70648758     AAsi    A    C        0      0        2 
   4   chr4_70648758     AKia    A    C        0      0        2 
   4   chr4_70648758     AOna    A    C        0      0        2 
   4   chr4_70648758     ASom    A    C        0      0        2 
   4   chr4_70648758     HCab    A    C        0      0        2 
   4   chr4_70648758     HPrz    A    C        0      0        2 
   4   chr4_70648758     ZBoe    A    C        0      0        2 
   4   chr4_70648758     ZGre    A    C        0      0        2 
   4   chr4_70648758     ZHar    A    C        1      2        2 
   4   chr4_70648758   Sample    A    C        0      0        2 
   4   chr4_70661689     AAsi    A    C        0      0        2 
   4   chr4_70661689     AKia    A    C        0      0        2 
   4   chr4_70661689     AOna    A    C        0      0        2 
   4   chr4_70661689     ASom    A    C        0      0        2 
   4   chr4_70661689     HCab    A    C        0      0        2 
   4   chr4_70661689     HPrz    A    C        0      0        2 
   4   chr4_70661689     ZBoe    A    C        0      0        2 
   4   chr4_70661689     ZGre    A    C        1      2        2 
   4   chr4_70661689     ZHar    A    C        0      0        2 
   4   chr4_70661689   Sample    A    C        0      0        2 
   4   chr4_70684816     AAsi    A    T        0      0        2 
   4   chr4_70684816     AKia    A    T        0      0        2 
   4   chr4_70684816     AOna    A    T        0      0        2 
   4   chr4_70684816     ASom    A    T        0      0        2 
   4   chr4_70684816     HCab    A    T        1      2        2 
   4   chr4_70684816     HPrz    A    T        1      2        2 
   4   chr4_70684816     ZBoe    A    T        0      0        2 
   4   chr4_70684816     ZGre    A    T        0      0        2 
   4   chr4_70684816     ZHar    A    T        0      0        2 
   4   chr4_70684816   Sample    A    T        0      0        2 
   4   chr4_70710194     AAsi    C    A        0      0        2 
   4   chr4_70710194     AKia    C    A        0      0        2 
   4   chr4_70710194     AOna    C    A        0      0        2 
   4   chr4_70710194     ASom    C    A        0      0        2 
   4   chr4_70710194     HCab    C    A        1      2        2 
   4   chr4_70710194     HPrz    C    A        1      2        2 
   4   chr4_70710194     ZBoe    C    A        0      0        2 
   4   chr4_70710194     ZGre    C    A        0      0        2 
   4   chr4_70710194     ZHar    C    A        0      0        2 
   4   chr4_70710194   Sample    C    A        0      0        2 
   4   chr4_70712947     AAsi    T    G        0      0        2 
   4   chr4_70712947     AKia    T    G        0      0        2 
   4   chr4_70712947     AOna    T    G        0      0        2 
   4   chr4_70712947     ASom    T    G        0      0        2 
   4   chr4_70712947     HCab    T    G        0      0        2 
   4   chr4_70712947     HPrz    T    G      0.5      1        2 
   4   chr4_70712947     ZBoe    T    G        0      0        2 
   4   chr4_70712947     ZGre    T    G        0      0        2 
   4   chr4_70712947     ZHar    T    G        0      0        2 
   4   chr4_70712947   Sample    T    G        0      0        2 
   4   chr4_70713586     AAsi    T    G        0      0        2 
   4   chr4_70713586     AKia    T    G        0      0        2 
   4   chr4_70713586     AOna    T    G        0      0        2 
   4   chr4_70713586     ASom    T    G        0      0        2 
   4   chr4_70713586     HCab    T    G        1      2        2 
   4   chr4_70713586     HPrz    T    G        1      2        2 
   4   chr4_70713586     ZBoe    T    G        0      0        2 
   4   chr4_70713586     ZGre    T    G        0      0        2 
   4   chr4_70713586     ZHar    T    G        0      0        2 
   4   chr4_70713586   Sample    T    G        0      0        2 
   4   chr4_70727086     AAsi    T    G        0      0        2 
   4   chr4_70727086     AKia    T    G        0      0        2 
   4   chr4_70727086     AOna    T    G      0.5      1        2 
   4   chr4_70727086     ASom    T    G        0      0        2 
   4   chr4_70727086     HCab    T    G        0      0        2 
   4   chr4_70727086     HPrz    T    G        0      0        2 
   4   chr4_70727086     ZBoe    T    G        0      0        2 
   4   chr4_70727086     ZGre    T    G        0      0        2 
   4   chr4_70727086     ZHar    T    G        0      0        2 
   4   chr4_70727086   Sample    T    G        0      0        2 
   4   chr4_70736422     AAsi    C    G        0      0        2 
   4   chr4_70736422     AKia    C    G        0      0        2 
   4   chr4_70736422     AOna    C    G        0      0        2 
   4   chr4_70736422     ASom    C    G        0      0        2 
   4   chr4_70736422     HCab    C    G        1      2        2 
   4   chr4_70736422     HPrz    C    G        1      2        2 
   4   chr4_70736422     ZBoe    C    G        0      0        2 
   4   chr4_70736422     ZGre    C    G        0      0        2 
   4   chr4_70736422     ZHar    C    G        0      0        2 
   4   chr4_70736422   Sample    C    G        0      0        2 
   4   chr4_70743788     AAsi    T    G        0      0        2 
   4   chr4_70743788     AKia    T    G        0      0        2 
   4   chr4_70743788     AOna    T    G        0      0        2 
   4   chr4_70743788     ASom    T    G        0      0        2 
   4   chr4_70743788     HCab    T    G        0      0        2 
   4   chr4_70743788     HPrz    T    G        0      0        2 
   4   chr4_70743788     ZBoe    T    G        0      0        2 
   4   chr4_70743788     ZGre    T    G        0      0        2 
   4   chr4_70743788     ZHar    T    G        1      2        2 
   4   chr4_70743788   Sample    T    G        0      0        2 
   4   chr4_70795207     AAsi    A    C        0      0        2 
   4   chr4_70795207     AKia    A    C        0      0        2 
   4   chr4_70795207     AOna    A    C        0      0        2 
   4   chr4_70795207     ASom    A    C        0      0        2 
   4   chr4_70795207     HCab    A    C        1      2        2 
   4   chr4_70795207     HPrz    A    C        1      2        2 
   4   chr4_70795207     ZBoe    A    C        0      0        2 
   4   chr4_70795207     ZGre    A    C        0      0        2 
   4   chr4_70795207     ZHar    A    C        0      0        2 
   4   chr4_70795207   Sample    A    C        0      0        2 
   4   chr4_70801959     AAsi    C    G        0      0        2 
   4   chr4_70801959     AKia    C    G        1      2        2 
   4   chr4_70801959     AOna    C    G      0.5      1        2 
   4   chr4_70801959     ASom    C    G        0      0        2 
   4   chr4_70801959     HCab    C    G        0      0        2 
   4   chr4_70801959     HPrz    C    G        0      0        2 
   4   chr4_70801959     ZBoe    C    G        0      0        2 
   4   chr4_70801959     ZGre    C    G        0      0        2 
   4   chr4_70801959     ZHar    C    G        0      0        2 
   4   chr4_70801959   Sample    C    G        0      0        2 
   4   chr4_70803906     AAsi    G    C        0      0        2 
   4   chr4_70803906     AKia    G    C        0      0        2 
   4   chr4_70803906     AOna    G    C        0      0        2 
   4   chr4_70803906     ASom    G    C        0      0        2 
   4   chr4_70803906     HCab    G    C        1      2        2 
   4   chr4_70803906     HPrz    G    C        0      0        2 
   4   chr4_70803906     ZBoe    G    C        0      0        2 
   4   chr4_70803906     ZGre    G    C        0      0        2 
   4   chr4_70803906     ZHar    G    C        0      0        2 
   4   chr4_70803906   Sample    G    C        0      0        2 
   4   chr4_70809392     AAsi    C    G        0      0        2 
   4   chr4_70809392     AKia    C    G        0      0        2 
   4   chr4_70809392     AOna    C    G        0      0        2 
   4   chr4_70809392     ASom    C    G        0      0        2 
   4   chr4_70809392     HCab    C    G        0      0        2 
   4   chr4_70809392     HPrz    C    G        0      0        2 
   4   chr4_70809392     ZBoe    C    G        0      0        2 
   4   chr4_70809392     ZGre    C    G        0      0        2 
   4   chr4_70809392     ZHar    C    G        1      2        2 
   4   chr4_70809392   Sample    C    G        0      0        2 
   4   chr4_70811412     AAsi    T    G        0      0        2 
   4   chr4_70811412     AKia    T    G        0      0        2 
   4   chr4_70811412     AOna    T    G        1      2        2 
   4   chr4_70811412     ASom    T    G        0      0        2 
   4   chr4_70811412     HCab    T    G        0      0        2 
   4   chr4_70811412     HPrz    T    G        0      0        2 
   4   chr4_70811412     ZBoe    T    G        0      0        2 
   4   chr4_70811412     ZGre    T    G        0      0        2 
   4   chr4_70811412     ZHar    T    G        0      0        2 
   4   chr4_70811412   Sample    T    G        0      0        2 
   4   chr4_70824438     AAsi    A    T        0      0        2 
   4   chr4_70824438     AKia    A    T        0      0        2 
   4   chr4_70824438     AOna    A    T        0      0        2 
   4   chr4_70824438     ASom    A    T        0      0        2 
   4   chr4_70824438     HCab    A    T        0      0        2 
   4   chr4_70824438     HPrz    A    T        0      0        2 
   4   chr4_70824438     ZBoe    A    T        0      0        2 
   4   chr4_70824438     ZGre    A    T      0.5      1        2 
   4   chr4_70824438     ZHar    A    T        0      0        2 
   4   chr4_70824438   Sample    A    T        0      0        2 
   4   chr4_70826022     AAsi    G    C        0      0        2 
   4   chr4_70826022     AKia    G    C        0      0        2 
   4   chr4_70826022     AOna    G    C        0      0        2 
   4   chr4_70826022     ASom    G    C        0      0        2 
   4   chr4_70826022     HCab    G    C        0      0        2 
   4   chr4_70826022     HPrz    G    C        0      0        2 
   4   chr4_70826022     ZBoe    G    C        0      0        2 
   4   chr4_70826022     ZGre    G    C        1      2        2 
   4   chr4_70826022     ZHar    G    C        0      0        2 
   4   chr4_70826022   Sample    G    C        0      0        2 
   4   chr4_70844407     AAsi    C    A        0      0        2 
   4   chr4_70844407     AKia    C    A        0      0        2 
   4   chr4_70844407     AOna    C    A      0.5      1        2 
   4   chr4_70844407     ASom    C    A        0      0        2 
   4   chr4_70844407     HCab    C    A        0      0        2 
   4   chr4_70844407     HPrz    C    A        0      0        2 
   4   chr4_70844407     ZBoe    C    A        0      0        2 
   4   chr4_70844407     ZGre    C    A        0      0        2 
   4   chr4_70844407     ZHar    C    A        0      0        2 
   4   chr4_70844407   Sample    C    A        0      0        2 
   4   chr4_70854557     AAsi    G    T        0      0        2 
   4   chr4_70854557     AKia    G    T        0      0        2 
   4   chr4_70854557     AOna    G    T        0      0        2 
   4   chr4_70854557     ASom    G    T        0      0        2 
   4   chr4_70854557     HCab    G    T        0      0        2 
   4   chr4_70854557     HPrz    G    T      0.5      1        2 
   4   chr4_70854557     ZBoe    G    T        0      0        2 
   4   chr4_70854557     ZGre    G    T        0      0        2 
   4   chr4_70854557     ZHar    G    T        0      0        2 
   4   chr4_70854557   Sample    G    T        0      0        2 
   4   chr4_70855431     AAsi    G    T        0      0        2 
   4   chr4_70855431     AKia    G    T        0      0        2 
   4   chr4_70855431     AOna    G    T        0      0        2 
   4   chr4_70855431     ASom    G    T        0      0        2 
   4   chr4_70855431     HCab    G    T        1      2        2 
   4   chr4_70855431     HPrz    G    T        0      0        2 
   4   chr4_70855431     ZBoe    G    T        0      0        2 
   4   chr4_70855431     ZGre    G    T        0      0        2 
   4   chr4_70855431     ZHar    G    T        0      0        2 
   4   chr4_70855431   Sample    G    T        0      0        2 
   4   chr4_70893322     AAsi    G    C        0      0        2 
   4   chr4_70893322     AKia    G    C        0      0        2 
   4   chr4_70893322     AOna    G    C        0      0        2 
   4   chr4_70893322     ASom    G    C        0      0        2 
   4   chr4_70893322     HCab    G    C        1      2        2 
   4   chr4_70893322     HPrz    G    C        1      2        2 
   4   chr4_70893322     ZBoe    G    C        0      0        2 
   4   chr4_70893322     ZGre    G    C        0      0        2 
   4   chr4_70893322     ZHar    G    C        0      0        2 
   4   chr4_70893322   Sample    G    C        0      0        2 
   4   chr4_70899563     AAsi    G    T        0      0        2 
   4   chr4_70899563     AKia    G    T        0      0        2 
   4   chr4_70899563     AOna    G    T        0      0        2 
   4   chr4_70899563     ASom    G    T        0      0        2 
   4   chr4_70899563     HCab    G    T        0      0        2 
   4   chr4_70899563     HPrz    G    T        0      0        2 
   4   chr4_70899563     ZBoe    G    T        1      2        2 
   4   chr4_70899563     ZGre    G    T        0      0        2 
   4   chr4_70899563     ZHar    G    T        0      0        2 
   4   chr4_70899563   Sample    G    T        0      0        2 
   4   chr4_70907394     AAsi    A    T      0.5      1        2 
   4   chr4_70907394     AKia    A    T        0      0        2 
   4   chr4_70907394     AOna    A    T        0      0        2 
   4   chr4_70907394     ASom    A    T        0      0        2 
   4   chr4_70907394     HCab    A    T        0      0        2 
   4   chr4_70907394     HPrz    A    T        0      0        2 
   4   chr4_70907394     ZBoe    A    T        0      0        2 
   4   chr4_70907394     ZGre    A    T        0      0        2 
   4   chr4_70907394     ZHar    A    T        0      0        2 
   4   chr4_70907394   Sample    A    T        0      0        2 
   4   chr4_70932768     AAsi    T    A      0.5      1        2 
   4   chr4_70932768     AKia    T    A        0      0        2 
   4   chr4_70932768     AOna    T    A        0      0        2 
   4   chr4_70932768     ASom    T    A        0      0        2 
   4   chr4_70932768     HCab    T    A        0      0        2 
   4   chr4_70932768     HPrz    T    A        0      0        2 
   4   chr4_70932768     ZBoe    T    A        0      0        2 
   4   chr4_70932768     ZGre    T    A        0      0        2 
   4   chr4_70932768     ZHar    T    A        0      0        2 
   4   chr4_70932768   Sample    T    A        0      0        2 
   4   chr4_70933204     AAsi    G    T        0      0        2 
   4   chr4_70933204     AKia    G    T        0      0        2 
   4   chr4_70933204     AOna    G    T        0      0        2 
   4   chr4_70933204     ASom    G    T        0      0        2 
   4   chr4_70933204     HCab    G    T        1      2        2 
   4   chr4_70933204     HPrz    G    T        1      2        2 
   4   chr4_70933204     ZBoe    G    T        0      0        2 
   4   chr4_70933204     ZGre    G    T        0      0        2 
   4   chr4_70933204     ZHar    G    T        0      0        2 
   4   chr4_70933204   Sample    G    T        0      0        2 
   4   chr4_70984739     AAsi    A    C        0      0        2 
   4   chr4_70984739     AKia    A    C        0      0        2 
   4   chr4_70984739     AOna    A    C        0      0        2 
   4   chr4_70984739     ASom    A    C      0.5      1        2 
   4   chr4_70984739     HCab    A    C        0      0        2 
   4   chr4_70984739     HPrz    A    C        0      0        2 
   4   chr4_70984739     ZBoe    A    C        0      0        2 
   4   chr4_70984739     ZGre    A    C        0      0        2 
   4   chr4_70984739     ZHar    A    C        0      0        2 
   4   chr4_70984739   Sample    A    C        0      0        2 
   4   chr4_70990716     AAsi    C    A        0      0        2 
   4   chr4_70990716     AKia    C    A        0      0        2 
   4   chr4_70990716     AOna    C    A        0      0        2 
   4   chr4_70990716     ASom    C    A        0      0        2 
   4   chr4_70990716     HCab    C    A        0      0        2 
   4   chr4_70990716     HPrz    C    A        0      0        2 
   4   chr4_70990716     ZBoe    C    A      0.5      1        2 
   4   chr4_70990716     ZGre    C    A        0      0        2 
   4   chr4_70990716     ZHar    C    A        0      0        2 
   4   chr4_70990716   Sample    C    A        0      0        2 
   4   chr4_70995858     AAsi    T    G        0      0        2 
   4   chr4_70995858     AKia    T    G        0      0        2 
   4   chr4_70995858     AOna    T    G      0.5      1        2 
   4   chr4_70995858     ASom    T    G        0      0        2 
   4   chr4_70995858     HCab    T    G        0      0        2 
   4   chr4_70995858     HPrz    T    G        0      0        2 
   4   chr4_70995858     ZBoe    T    G        0      0        2 
   4   chr4_70995858     ZGre    T    G        0      0        2 
   4   chr4_70995858     ZHar    T    G        0      0        2 
   4   chr4_70995858   Sample    T    G        0      0        2 
   4   chr4_71000857     AAsi    A    T        0      0        2 
   4   chr4_71000857     AKia    A    T        0      0        2 
   4   chr4_71000857     AOna    A    T        0      0        2 
   4   chr4_71000857     ASom    A    T        0      0        2 
   4   chr4_71000857     HCab    A    T        0      0        2 
   4   chr4_71000857     HPrz    A    T        0      0        2 
   4   chr4_71000857     ZBoe    A    T      0.5      1        2 
   4   chr4_71000857     ZGre    A    T        0      0        2 
   4   chr4_71000857     ZHar    A    T        0      0        2 
   4   chr4_71000857   Sample    A    T        0      0        2 
   4   chr4_71002262     AAsi    G    C        0      0        2 
   4   chr4_71002262     AKia    G    C        0      0        2 
   4   chr4_71002262     AOna    G    C        0      0        2 
   4   chr4_71002262     ASom    G    C        0      0        2 
   4   chr4_71002262     HCab    G    C        0      0        2 
   4   chr4_71002262     HPrz    G    C      0.5      1        2 
   4   chr4_71002262     ZBoe    G    C        0      0        2 
   4   chr4_71002262     ZGre    G    C        0      0        2 
   4   chr4_71002262     ZHar    G    C        0      0        2 
   4   chr4_71002262   Sample    G    C        0      0        2 
   4   chr4_71004333     AAsi    G    C        0      0        2 
   4   chr4_71004333     AKia    G    C        0      0        2 
   4   chr4_71004333     AOna    G    C        0      0        2 
   4   chr4_71004333     ASom    G    C      0.5      1        2 
   4   chr4_71004333     HCab    G    C        0      0        2 
   4   chr4_71004333     HPrz    G    C        0      0        2 
   4   chr4_71004333     ZBoe    G    C        0      0        2 
   4   chr4_71004333     ZGre    G    C        0      0        2 
   4   chr4_71004333     ZHar    G    C        0      0        2 
   4   chr4_71004333   Sample    G    C        0      0        2 
   4   chr4_71047146     AAsi    G    C        0      0        2 
   4   chr4_71047146     AKia    G    C      0.5      1        2 
   4   chr4_71047146     AOna    G    C        0      0        2 
   4   chr4_71047146     ASom    G    C        0      0        2 
   4   chr4_71047146     HCab    G    C        0      0        2 
   4   chr4_71047146     HPrz    G    C        0      0        2 
   4   chr4_71047146     ZBoe    G    C        0      0        2 
   4   chr4_71047146     ZGre    G    C        0      0        2 
   4   chr4_71047146     ZHar    G    C        0      0        2 
   4   chr4_71047146   Sample    G    C        0      0        2 
   4   chr4_71056859     AAsi    A    C        0      0        2 
   4   chr4_71056859     AKia    A    C        0      0        2 
   4   chr4_71056859     AOna    A    C        0      0        2 
   4   chr4_71056859     ASom    A    C        0      0        2 
   4   chr4_71056859     HCab    A    C        0      0        2 
   4   chr4_71056859     HPrz    A    C        0      0        2 
   4   chr4_71056859     ZBoe    A    C        0      0        2 
   4   chr4_71056859     ZGre    A    C        0      0        2 
   4   chr4_71056859     ZHar    A    C        1      2        2 
   4   chr4_71056859   Sample    A    C        0      0        2 
   4   chr4_71062880     AAsi    G    C        0      0        2 
   4   chr4_71062880     AKia    G    C        0      0        2 
   4   chr4_71062880     AOna    G    C        0      0        2 
   4   chr4_71062880     ASom    G    C        0      0        2 
   4   chr4_71062880     HCab    G    C        0      0        2 
   4   chr4_71062880     HPrz    G    C        0      0        2 
   4   chr4_71062880     ZBoe    G    C        0      0        2 
   4   chr4_71062880     ZGre    G    C        0      0        2 
   4   chr4_71062880     ZHar    G    C      0.5      1        2 
   4   chr4_71062880   Sample    G    C        0      0        2 
   4   chr4_71078180     AAsi    A    C        0      0        2 
   4   chr4_71078180     AKia    A    C        0      0        2 
   4   chr4_71078180     AOna    A    C        0      0        2 
   4   chr4_71078180     ASom    A    C        0      0        2 
   4   chr4_71078180     HCab    A    C        1      2        2 
   4   chr4_71078180     HPrz    A    C        1      2        2 
   4   chr4_71078180     ZBoe    A    C        0      0        2 
   4   chr4_71078180     ZGre    A    C        0      0        2 
   4   chr4_71078180     ZHar    A    C        0      0        2 
   4   chr4_71078180   Sample    A    C        0      0        2 
   4   chr4_71079727     AAsi    A    T        0      0        2 
   4   chr4_71079727     AKia    A    T        0      0        2 
   4   chr4_71079727     AOna    A    T        0      0        2 
   4   chr4_71079727     ASom    A    T        0      0        2 
   4   chr4_71079727     HCab    A    T        1      2        2 
   4   chr4_71079727     HPrz    A    T        1      2        2 
   4   chr4_71079727     ZBoe    A    T        0      0        2 
   4   chr4_71079727     ZGre    A    T        0      0        2 
   4   chr4_71079727     ZHar    A    T        0      0        2 
   4   chr4_71079727   Sample    A    T        0      0        2 
   4   chr4_71081307     AAsi    G    C        0      0        2 
   4   chr4_71081307     AKia    G    C        0      0        2 
   4   chr4_71081307     AOna    G    C        0      0        2 
   4   chr4_71081307     ASom    G    C        0      0        2 
   4   chr4_71081307     HCab    G    C        0      0        2 
   4   chr4_71081307     HPrz    G    C        0      0        2 
   4   chr4_71081307     ZBoe    G    C      0.5      1        2 
   4   chr4_71081307     ZGre    G    C        0      0        2 
   4   chr4_71081307     ZHar    G    C        0      0        2 
   4   chr4_71081307   Sample    G    C        0      0        2 
   4   chr4_71095377     AAsi    C    A        0      0        2 
   4   chr4_71095377     AKia    C    A        0      0        2 
   4   chr4_71095377     AOna    C    A        0      0        2 
   4   chr4_71095377     ASom    C    A        0      0        2 
   4   chr4_71095377     HCab    C    A        0      0        2 
   4   chr4_71095377     HPrz    C    A      0.5      1        2 
   4   chr4_71095377     ZBoe    C    A        0      0        2 
   4   chr4_71095377     ZGre    C    A        0      0        2 
   4   chr4_71095377     ZHar    C    A        0      0        2 
   4   chr4_71095377   Sample    C    A        0      0        2 
   4   chr4_71121779     AAsi    C    G        0      0        2 
   4   chr4_71121779     AKia    C    G        0      0        2 
   4   chr4_71121779     AOna    C    G      0.5      1        2 
   4   chr4_71121779     ASom    C    G        0      0        2 
   4   chr4_71121779     HCab    C    G        0      0        2 
   4   chr4_71121779     HPrz    C    G        0      0        2 
   4   chr4_71121779     ZBoe    C    G        0      0        2 
   4   chr4_71121779     ZGre    C    G        0      0        2 
   4   chr4_71121779     ZHar    C    G        0      0        2 
   4   chr4_71121779   Sample    C    G        0      0        2 
   4   chr4_71124582     AAsi    G    C        0      0        2 
   4   chr4_71124582     AKia    G    C        0      0        2 
   4   chr4_71124582     AOna    G    C        0      0        2 
   4   chr4_71124582     ASom    G    C        0      0        2 
   4   chr4_71124582     HCab    G    C        1      2        2 
   4   chr4_71124582     HPrz    G    C        1      2        2 
   4   chr4_71124582     ZBoe    G    C        0      0        2 
   4   chr4_71124582     ZGre    G    C        0      0        2 
   4   chr4_71124582     ZHar    G    C        0      0        2 
   4   chr4_71124582   Sample    G    C        0      0        2 
   4   chr4_71207463     AAsi    A    C        0      0        2 
   4   chr4_71207463     AKia    A    C        0      0        2 
   4   chr4_71207463     AOna    A    C        0      0        2 
   4   chr4_71207463     ASom    A    C        0      0        2 
   4   chr4_71207463     HCab    A    C        0      0        2 
   4   chr4_71207463     HPrz    A    C        0      0        2 
   4   chr4_71207463     ZBoe    A    C        0      0        2 
   4   chr4_71207463     ZGre    A    C        0      0        2 
   4   chr4_71207463     ZHar    A    C        1      2        2 
   4   chr4_71207463   Sample    A    C        0      0        2 
   4   chr4_71245444     AAsi    C    G        0      0        2 
   4   chr4_71245444     AKia    C    G        0      0        2 
   4   chr4_71245444     AOna    C    G        0      0        2 
   4   chr4_71245444     ASom    C    G        0      0        2 
   4   chr4_71245444     HCab    C    G        0      0        2 
   4   chr4_71245444     HPrz    C    G        0      0        2 
   4   chr4_71245444     ZBoe    C    G        0      0        2 
   4   chr4_71245444     ZGre    C    G      0.5      1        2 
   4   chr4_71245444     ZHar    C    G        0      0        2 
   4   chr4_71245444   Sample    C    G        0      0        2 
   4   chr4_71268597     AAsi    C    G        0      0        2 
   4   chr4_71268597     AKia    C    G        0      0        2 
   4   chr4_71268597     AOna    C    G        0      0        2 
   4   chr4_71268597     ASom    C    G        0      0        2 
   4   chr4_71268597     HCab    C    G        0      0        2 
   4   chr4_71268597     HPrz    C    G        0      0        2 
   4   chr4_71268597     ZBoe    C    G        0      0        2 
   4   chr4_71268597     ZGre    C    G        0      0        2 
   4   chr4_71268597     ZHar    C    G      0.5      1        2 
   4   chr4_71268597   Sample    C    G        0      0        2 
   4   chr4_71274232     AAsi    G    C        1      2        2 
   4   chr4_71274232     AKia    G    C        0      0        2 
   4   chr4_71274232     AOna    G    C        0      0        2 
   4   chr4_71274232     ASom    G    C        0      0        2 
   4   chr4_71274232     HCab    G    C        0      0        2 
   4   chr4_71274232     HPrz    G    C        0      0        2 
   4   chr4_71274232     ZBoe    G    C        0      0        2 
   4   chr4_71274232     ZGre    G    C        0      0        2 
   4   chr4_71274232     ZHar    G    C        0      0        2 
   4   chr4_71274232   Sample    G    C        1      2        2 
   4   chr4_71291000     AAsi    C    G        0      0        2 
   4   chr4_71291000     AKia    C    G        0      0        2 
   4   chr4_71291000     AOna    C    G        0      0        2 
   4   chr4_71291000     ASom    C    G        0      0        2 
   4   chr4_71291000     HCab    C    G        1      2        2 
   4   chr4_71291000     HPrz    C    G        1      2        2 
   4   chr4_71291000     ZBoe    C    G        0      0        2 
   4   chr4_71291000     ZGre    C    G        0      0        2 
   4   chr4_71291000     ZHar    C    G        0      0        2 
   4   chr4_71291000   Sample    C    G        0      0        2 
   4   chr4_71292807     AAsi    C    A        0      0        2 
   4   chr4_71292807     AKia    C    A        0      0        2 
   4   chr4_71292807     AOna    C    A        0      0        2 
   4   chr4_71292807     ASom    C    A        0      0        2 
   4   chr4_71292807     HCab    C    A        0      0        2 
   4   chr4_71292807     HPrz    C    A        0      0        2 
   4   chr4_71292807     ZBoe    C    A        0      0        2 
   4   chr4_71292807     ZGre    C    A        1      2        2 
   4   chr4_71292807     ZHar    C    A        0      0        2 
   4   chr4_71292807   Sample    C    A        0      0        2 
   4   chr4_71307461     AAsi    T    A        0      0        2 
   4   chr4_71307461     AKia    T    A        0      0        2 
   4   chr4_71307461     AOna    T    A        0      0        2 
   4   chr4_71307461     ASom    T    A        0      0        2 
   4   chr4_71307461     HCab    T    A        1      2        2 
   4   chr4_71307461     HPrz    T    A        1      2        2 
   4   chr4_71307461     ZBoe    T    A        0      0        2 
   4   chr4_71307461     ZGre    T    A        0      0        2 
   4   chr4_71307461     ZHar    T    A        0      0        2 
   4   chr4_71307461   Sample    T    A        0      0        2 
   4   chr4_71368587     AAsi    A    T        0      0        2 
   4   chr4_71368587     AKia    A    T        0      0        2 
   4   chr4_71368587     AOna    A    T      0.5      1        2 
   4   chr4_71368587     ASom    A    T        0      0        2 
   4   chr4_71368587     HCab    A    T        0      0        2 
   4   chr4_71368587     HPrz    A    T        0      0        2 
   4   chr4_71368587     ZBoe    A    T        0      0        2 
   4   chr4_71368587     ZGre    A    T        0      0        2 
   4   chr4_71368587     ZHar    A    T        0      0        2 
   4   chr4_71368587   Sample    A    T        0      0        2 
   4   chr4_71437257     AAsi    A    T        0      0        2 
   4   chr4_71437257     AKia    A    T        0      0        2 
   4   chr4_71437257     AOna    A    T        0      0        2 
   4   chr4_71437257     ASom    A    T        0      0        2 
   4   chr4_71437257     HCab    A    T        1      2        2 
   4   chr4_71437257     HPrz    A    T        1      2        2 
   4   chr4_71437257     ZBoe    A    T        0      0        2 
   4   chr4_71437257     ZGre    A    T        0      0        2 
   4   chr4_71437257     ZHar    A    T        0      0        2 
   4   chr4_71437257   Sample    A    T        0      0        2 
   4   chr4_71479871     AAsi    A    T        0      0        2 
   4   chr4_71479871     AKia    A    T        0      0        2 
   4   chr4_71479871     AOna    A    T        0      0        2 
   4   chr4_71479871     ASom    A    T        0      0        2 
   4   chr4_71479871     HCab    A    T        1      2        2 
   4   chr4_71479871     HPrz    A    T      0.5      1        2 
   4   chr4_71479871     ZBoe    A    T        0      0        2 
   4   chr4_71479871     ZGre    A    T        0      0        2 
   4   chr4_71479871     ZHar    A    T        0      0        2 
   4   chr4_71479871   Sample    A    T        0      0        2 
   4   chr4_71480395     AAsi    G    T        0      0        2 
   4   chr4_71480395     AKia    G    T        1      2        2 
   4   chr4_71480395     AOna    G    T      0.5      1        2 
   4   chr4_71480395     ASom    G    T        0      0        2 
   4   chr4_71480395     HCab    G    T        0      0        2 
   4   chr4_71480395     HPrz    G    T        0      0        2 
   4   chr4_71480395     ZBoe    G    T        0      0        2 
   4   chr4_71480395     ZGre    G    T        0      0        2 
   4   chr4_71480395     ZHar    G    T        0      0        2 
   4   chr4_71480395   Sample    G    T        0      0        2 
   4   chr4_71490385     AAsi    T    A        0      0        2 
   4   chr4_71490385     AKia    T    A        0      0        2 
   4   chr4_71490385     AOna    T    A        0      0        2 
   4   chr4_71490385     ASom    T    A      0.5      1        2 
   4   chr4_71490385     HCab    T    A        0      0        2 
   4   chr4_71490385     HPrz    T    A        0      0        2 
   4   chr4_71490385     ZBoe    T    A        0      0        2 
   4   chr4_71490385     ZGre    T    A        0      0        2 
   4   chr4_71490385     ZHar    T    A        0      0        2 
   4   chr4_71490385   Sample    T    A        0      0        2 
   4   chr4_71499636     AAsi    G    T        0      0        2 
   4   chr4_71499636     AKia    G    T        0      0        2 
   4   chr4_71499636     AOna    G    T        0      0        2 
   4   chr4_71499636     ASom    G    T        0      0        2 
   4   chr4_71499636     HCab    G    T        1      2        2 
   4   chr4_71499636     HPrz    G    T        1      2        2 
   4   chr4_71499636     ZBoe    G    T        0      0        2 
   4   chr4_71499636     ZGre    G    T        0      0        2 
   4   chr4_71499636     ZHar    G    T        0      0        2 
   4   chr4_71499636   Sample    G    T        0      0        2 
   4   chr4_71530958     AAsi    T    G        0      0        2 
   4   chr4_71530958     AKia    T    G        0      0        2 
   4   chr4_71530958     AOna    T    G        0      0        2 
   4   chr4_71530958     ASom    T    G        0      0        2 
   4   chr4_71530958     HCab    T    G        0      0        2 
   4   chr4_71530958     HPrz    T    G      0.5      1        2 
   4   chr4_71530958     ZBoe    T    G        0      0        2 
   4   chr4_71530958     ZGre    T    G        0      0        2 
   4   chr4_71530958     ZHar    T    G        0      0        2 
   4   chr4_71530958   Sample    T    G        0      0        2 
   4   chr4_71537329     AAsi    G    C        0      0        2 
   4   chr4_71537329     AKia    G    C        0      0        2 
   4   chr4_71537329     AOna    G    C        0      0        2 
   4   chr4_71537329     ASom    G    C        0      0        2 
   4   chr4_71537329     HCab    G    C        1      2        2 
   4   chr4_71537329     HPrz    G    C        1      2        2 
   4   chr4_71537329     ZBoe    G    C        0      0        2 
   4   chr4_71537329     ZGre    G    C        0      0        2 
   4   chr4_71537329     ZHar    G    C        0      0        2 
   4   chr4_71537329   Sample    G    C        0      0        2 
   4   chr4_71572868     AAsi    G    C        1      2        2 
   4   chr4_71572868     AKia    G    C        0      0        2 
   4   chr4_71572868     AOna    G    C        0      0        2 
   4   chr4_71572868     ASom    G    C        1      2        2 
   4   chr4_71572868     HCab    G    C        0      0        2 
   4   chr4_71572868     HPrz    G    C        0      0        2 
   4   chr4_71572868     ZBoe    G    C        0      0        2 
   4   chr4_71572868     ZGre    G    C        0      0        2 
   4   chr4_71572868     ZHar    G    C        0      0        2 
   4   chr4_71572868   Sample    G    C        1      2        2 
   4   chr4_71623126     AAsi    A    T        0      0        2 
   4   chr4_71623126     AKia    A    T        1      2        2 
   4   chr4_71623126     AOna    A    T      0.5      1        2 
   4   chr4_71623126     ASom    A    T        0      0        2 
   4   chr4_71623126     HCab    A    T        1      2        2 
   4   chr4_71623126     HPrz    A    T        1      2        2 
   4   chr4_71623126     ZBoe    A    T        0      0        2 
   4   chr4_71623126     ZGre    A    T        0      0        2 
   4   chr4_71623126     ZHar    A    T        0      0        2 
   4   chr4_71623126   Sample    A    T        0      0        2 
   4   chr4_71691208     AAsi    A    C        0      0        2 
   4   chr4_71691208     AKia    A    C        0      0        2 
   4   chr4_71691208     AOna    A    C        0      0        2 
   4   chr4_71691208     ASom    A    C        0      0        2 
   4   chr4_71691208     HCab    A    C        0      0        2 
   4   chr4_71691208     HPrz    A    C        0      0        2 
   4   chr4_71691208     ZBoe    A    C      0.5      1        2 
   4   chr4_71691208     ZGre    A    C        0      0        2 
   4   chr4_71691208     ZHar    A    C        0      0        2 
   4   chr4_71691208   Sample    A    C        0      0        2 
   4   chr4_71692122     AAsi    C    A        0      0        2 
   4   chr4_71692122     AKia    C    A        0      0        2 
   4   chr4_71692122     AOna    C    A        0      0        2 
   4   chr4_71692122     ASom    C    A        0      0        2 
   4   chr4_71692122     HCab    C    A        0      0        2 
   4   chr4_71692122     HPrz    C    A        0      0        2 
   4   chr4_71692122     ZBoe    C    A      0.5      1        2 
   4   chr4_71692122     ZGre    C    A        0      0        2 
   4   chr4_71692122     ZHar    C    A        0      0        2 
   4   chr4_71692122   Sample    C    A        0      0        2 
   4   chr4_71703707     AAsi    G    C        0      0        2 
   4   chr4_71703707     AKia    G    C        0      0        2 
   4   chr4_71703707     AOna    G    C        0      0        2 
   4   chr4_71703707     ASom    G    C        0      0        2 
   4   chr4_71703707     HCab    G    C        0      0        2 
   4   chr4_71703707     HPrz    G    C        0      0        2 
   4   chr4_71703707     ZBoe    G    C      0.5      1        2 
   4   chr4_71703707     ZGre    G    C        0      0        2 
   4   chr4_71703707     ZHar    G    C        0      0        2 
   4   chr4_71703707   Sample    G    C        0      0        2 
   4   chr4_71712823     AAsi    C    G        0      0        2 
   4   chr4_71712823     AKia    C    G        0      0        2 
   4   chr4_71712823     AOna    C    G        0      0        2 
   4   chr4_71712823     ASom    C    G        0      0        2 
   4   chr4_71712823     HCab    C    G        0      0        2 
   4   chr4_71712823     HPrz    C    G        0      0        2 
   4   chr4_71712823     ZBoe    C    G        0      0        2 
   4   chr4_71712823     ZGre    C    G        0      0        2 
   4   chr4_71712823     ZHar    C    G      0.5      1        2 
   4   chr4_71712823   Sample    C    G        0      0        2 
   4   chr4_71732453     AAsi    T    A        0      0        2 
   4   chr4_71732453     AKia    T    A        0      0        2 
   4   chr4_71732453     AOna    T    A      0.5      1        2 
   4   chr4_71732453     ASom    T    A        0      0        2 
   4   chr4_71732453     HCab    T    A        0      0        2 
   4   chr4_71732453     HPrz    T    A        0      0        2 
   4   chr4_71732453     ZBoe    T    A        0      0        2 
   4   chr4_71732453     ZGre    T    A        0      0        2 
   4   chr4_71732453     ZHar    T    A        0      0        2 
   4   chr4_71732453   Sample    T    A        0      0        2 
   4   chr4_71732559     AAsi    C    G        0      0        2 
   4   chr4_71732559     AKia    C    G        0      0        2 
   4   chr4_71732559     AOna    C    G        0      0        2 
   4   chr4_71732559     ASom    C    G        0      0        2 
   4   chr4_71732559     HCab    C    G        0      0        2 
   4   chr4_71732559     HPrz    C    G        0      0        2 
   4   chr4_71732559     ZBoe    C    G      0.5      1        2 
   4   chr4_71732559     ZGre    C    G        0      0        2 
   4   chr4_71732559     ZHar    C    G        0      0        2 
   4   chr4_71732559   Sample    C    G        0      0        2 
   4   chr4_71735519     AAsi    T    A        0      0        2 
   4   chr4_71735519     AKia    T    A        0      0        2 
   4   chr4_71735519     AOna    T    A        0      0        2 
   4   chr4_71735519     ASom    T    A        0      0        2 
   4   chr4_71735519     HCab    T    A        0      0        2 
   4   chr4_71735519     HPrz    T    A        0      0        2 
   4   chr4_71735519     ZBoe    T    A        0      0        2 
   4   chr4_71735519     ZGre    T    A        0      0        2 
   4   chr4_71735519     ZHar    T    A      0.5      1        2 
   4   chr4_71735519   Sample    T    A        0      0        2 
   4   chr4_71751652     AAsi    C    G        0      0        2 
   4   chr4_71751652     AKia    C    G        0      0        2 
   4   chr4_71751652     AOna    C    G      0.5      1        2 
   4   chr4_71751652     ASom    C    G        0      0        2 
   4   chr4_71751652     HCab    C    G        0      0        2 
   4   chr4_71751652     HPrz    C    G        0      0        2 
   4   chr4_71751652     ZBoe    C    G        0      0        2 
   4   chr4_71751652     ZGre    C    G        0      0        2 
   4   chr4_71751652     ZHar    C    G        0      0        2 
   4   chr4_71751652   Sample    C    G        0      0        2 
   4   chr4_71768868     AAsi    A    C        0      0        2 
   4   chr4_71768868     AKia    A    C        0      0        2 
   4   chr4_71768868     AOna    A    C        0      0        2 
   4   chr4_71768868     ASom    A    C        0      0        2 
   4   chr4_71768868     HCab    A    C        0      0        2 
   4   chr4_71768868     HPrz    A    C        0      0        2 
   4   chr4_71768868     ZBoe    A    C      0.5      1        2 
   4   chr4_71768868     ZGre    A    C        0      0        2 
   4   chr4_71768868     ZHar    A    C        0      0        2 
   4   chr4_71768868   Sample    A    C        0      0        2 
   4   chr4_71799590     AAsi    T    G        1      2        2 
   4   chr4_71799590     AKia    T    G        0      0        2 
   4   chr4_71799590     AOna    T    G        0      0        2 
   4   chr4_71799590     ASom    T    G        1      2        2 
   4   chr4_71799590     HCab    T    G        0      0        2 
   4   chr4_71799590     HPrz    T    G        0      0        2 
   4   chr4_71799590     ZBoe    T    G        1      2        2 
   4   chr4_71799590     ZGre    T    G        0      0        2 
   4   chr4_71799590     ZHar    T    G        1      2        2 
   4   chr4_71799590   Sample    T    G        1      2        2 
   4   chr4_71818907     AAsi    G    T        0      0        2 
   4   chr4_71818907     AKia    G    T        0      0        2 
   4   chr4_71818907     AOna    G    T        0      0        2 
   4   chr4_71818907     ASom    G    T        0      0        2 
   4   chr4_71818907     HCab    G    T        0      0        2 
   4   chr4_71818907     HPrz    G    T      0.5      1        2 
   4   chr4_71818907     ZBoe    G    T        0      0        2 
   4   chr4_71818907     ZGre    G    T        0      0        2 
   4   chr4_71818907     ZHar    G    T        0      0        2 
   4   chr4_71818907   Sample    G    T        0      0        2 
   4   chr4_71855743     AAsi    G    T        0      0        2 
   4   chr4_71855743     AKia    G    T        0      0        2 
   4   chr4_71855743     AOna    G    T        0      0        2 
   4   chr4_71855743     ASom    G    T        0      0        2 
   4   chr4_71855743     HCab    G    T        0      0        2 
   4   chr4_71855743     HPrz    G    T      0.5      1        2 
   4   chr4_71855743     ZBoe    G    T        0      0        2 
   4   chr4_71855743     ZGre    G    T        0      0        2 
   4   chr4_71855743     ZHar    G    T        0      0        2 
   4   chr4_71855743   Sample    G    T        0      0        2 
   4   chr4_71881330     AAsi    A    T        0      0        2 
   4   chr4_71881330     AKia    A    T        0      0        2 
   4   chr4_71881330     AOna    A    T        0      0        2 
   4   chr4_71881330     ASom    A    T        0      0        2 
   4   chr4_71881330     HCab    A    T        0      0        2 
   4   chr4_71881330     HPrz    A    T        0      0        2 
   4   chr4_71881330     ZBoe    A    T        0      0        2 
   4   chr4_71881330     ZGre    A    T        0      0        2 
   4   chr4_71881330     ZHar    A    T      0.5      1        2 
   4   chr4_71881330   Sample    A    T        0      0        2 
   4   chr4_71913083     AAsi    G    T        0      0        2 
   4   chr4_71913083     AKia    G    T        0      0        2 
   4   chr4_71913083     AOna    G    T        0      0        2 
   4   chr4_71913083     ASom    G    T        0      0        2 
   4   chr4_71913083     HCab    G    T        0      0        2 
   4   chr4_71913083     HPrz    G    T        1      2        2 
   4   chr4_71913083     ZBoe    G    T        0      0        2 
   4   chr4_71913083     ZGre    G    T        0      0        2 
   4   chr4_71913083     ZHar    G    T        0      0        2 
   4   chr4_71913083   Sample    G    T        0      0        2 
   4   chr4_71926169     AAsi    A    C        1      2        2 
   4   chr4_71926169     AKia    A    C        1      2        2 
   4   chr4_71926169     AOna    A    C        1      2        2 
   4   chr4_71926169     ASom    A    C        1      2        2 
   4   chr4_71926169     HCab    A    C        0      0        2 
   4   chr4_71926169     HPrz    A    C        0      0        2 
   4   chr4_71926169     ZBoe    A    C        0      0        2 
   4   chr4_71926169     ZGre    A    C        0      0        2 
   4   chr4_71926169     ZHar    A    C        0      0        2 
   4   chr4_71926169   Sample    A    C        1      2        2 
   4   chr4_71932080     AAsi    C    A        0      0        2 
   4   chr4_71932080     AKia    C    A        0      0        2 
   4   chr4_71932080     AOna    C    A        1      2        2 
   4   chr4_71932080     ASom    C    A        0      0        2 
   4   chr4_71932080     HCab    C    A        0      0        2 
   4   chr4_71932080     HPrz    C    A        0      0        2 
   4   chr4_71932080     ZBoe    C    A        0      0        2 
   4   chr4_71932080     ZGre    C    A        0      0        2 
   4   chr4_71932080     ZHar    C    A        0      0        2 
   4   chr4_71932080   Sample    C    A        0      0        2 
   4   chr4_71933141     AAsi    G    C        1      2        2 
   4   chr4_71933141     AKia    G    C        0      0        2 
   4   chr4_71933141     AOna    G    C        0      0        2 
   4   chr4_71933141     ASom    G    C        1      2        2 
   4   chr4_71933141     HCab    G    C        0      0        2 
   4   chr4_71933141     HPrz    G    C        0      0        2 
   4   chr4_71933141     ZBoe    G    C        0      0        2 
   4   chr4_71933141     ZGre    G    C        0      0        2 
   4   chr4_71933141     ZHar    G    C        0      0        2 
   4   chr4_71933141   Sample    G    C        1      2        2 
   4   chr4_71948959     AAsi    G    C        0      0        2 
   4   chr4_71948959     AKia    G    C        0      0        2 
   4   chr4_71948959     AOna    G    C        0      0        2 
   4   chr4_71948959     ASom    G    C        0      0        2 
   4   chr4_71948959     HCab    G    C        0      0        2 
   4   chr4_71948959     HPrz    G    C        0      0        2 
   4   chr4_71948959     ZBoe    G    C        1      2        2 
   4   chr4_71948959     ZGre    G    C        0      0        2 
   4   chr4_71948959     ZHar    G    C        0      0        2 
   4   chr4_71948959   Sample    G    C        0      0        2 
   4   chr4_72004718     AAsi    C    A        0      0        2 
   4   chr4_72004718     AKia    C    A        0      0        2 
   4   chr4_72004718     AOna    C    A        0      0        2 
   4   chr4_72004718     ASom    C    A        0      0        2 
   4   chr4_72004718     HCab    C    A        0      0        2 
   4   chr4_72004718     HPrz    C    A      0.5      1        2 
   4   chr4_72004718     ZBoe    C    A        0      0        2 
   4   chr4_72004718     ZGre    C    A        0      0        2 
   4   chr4_72004718     ZHar    C    A        0      0        2 
   4   chr4_72004718   Sample    C    A        0      0        2 
   4   chr4_72016783     AAsi    G    C        0      0        2 
   4   chr4_72016783     AKia    G    C        0      0        2 
   4   chr4_72016783     AOna    G    C        0      0        2 
   4   chr4_72016783     ASom    G    C        0      0        2 
   4   chr4_72016783     HCab    G    C        0      0        2 
   4   chr4_72016783     HPrz    G    C        0      0        2 
   4   chr4_72016783     ZBoe    G    C        0      0        2 
   4   chr4_72016783     ZGre    G    C        0      0        2 
   4   chr4_72016783     ZHar    G    C      0.5      1        2 
   4   chr4_72016783   Sample    G    C        0      0        2 
   4   chr4_72017148     AAsi    G    C        0      0        2 
   4   chr4_72017148     AKia    G    C        0      0        2 
   4   chr4_72017148     AOna    G    C      0.5      1        2 
   4   chr4_72017148     ASom    G    C        0      0        2 
   4   chr4_72017148     HCab    G    C        0      0        2 
   4   chr4_72017148     HPrz    G    C        0      0        2 
   4   chr4_72017148     ZBoe    G    C        0      0        2 
   4   chr4_72017148     ZGre    G    C        0      0        2 
   4   chr4_72017148     ZHar    G    C        0      0        2 
   4   chr4_72017148   Sample    G    C        0      0        2 
   4   chr4_72027157     AAsi    T    G        0      0        2 
   4   chr4_72027157     AKia    T    G        0      0        2 
   4   chr4_72027157     AOna    T    G        1      2        2 
   4   chr4_72027157     ASom    T    G        0      0        2 
   4   chr4_72027157     HCab    T    G        0      0        2 
   4   chr4_72027157     HPrz    T    G        0      0        2 
   4   chr4_72027157     ZBoe    T    G        0      0        2 
   4   chr4_72027157     ZGre    T    G        0      0        2 
   4   chr4_72027157     ZHar    T    G        0      0        2 
   4   chr4_72027157   Sample    T    G        0      0        2 
   4   chr4_72036913     AAsi    C    A        0      0        2 
   4   chr4_72036913     AKia    C    A        0      0        2 
   4   chr4_72036913     AOna    C    A        0      0        2 
   4   chr4_72036913     ASom    C    A        0      0        2 
   4   chr4_72036913     HCab    C    A        0      0        2 
   4   chr4_72036913     HPrz    C    A        0      0        2 
   4   chr4_72036913     ZBoe    C    A        1      2        2 
   4   chr4_72036913     ZGre    C    A        0      0        2 
   4   chr4_72036913     ZHar    C    A        0      0        2 
   4   chr4_72036913   Sample    C    A        0      0        2 
   4   chr4_72093325     AAsi    C    A        0      0        2 
   4   chr4_72093325     AKia    C    A        0      0        2 
   4   chr4_72093325     AOna    C    A        0      0        2 
   4   chr4_72093325     ASom    C    A        0      0        2 
   4   chr4_72093325     HCab    C    A        0      0        2 
   4   chr4_72093325     HPrz    C    A        0      0        2 
   4   chr4_72093325     ZBoe    C    A        0      0        2 
   4   chr4_72093325     ZGre    C    A        0      0        2 
   4   chr4_72093325     ZHar    C    A        1      2        2 
   4   chr4_72093325   Sample    C    A        0      0        2 
   4   chr4_72113168     AAsi    T    A        0      0        2 
   4   chr4_72113168     AKia    T    A        0      0        2 
   4   chr4_72113168     AOna    T    A      0.5      1        2 
   4   chr4_72113168     ASom    T    A        0      0        2 
   4   chr4_72113168     HCab    T    A        0      0        2 
   4   chr4_72113168     HPrz    T    A        0      0        2 
   4   chr4_72113168     ZBoe    T    A        0      0        2 
   4   chr4_72113168     ZGre    T    A        0      0        2 
   4   chr4_72113168     ZHar    T    A        0      0        2 
   4   chr4_72113168   Sample    T    A        0      0        2 
   4   chr4_72115221     AAsi    G    T        0      0        2 
   4   chr4_72115221     AKia    G    T        0      0        2 
   4   chr4_72115221     AOna    G    T        0      0        2 
   4   chr4_72115221     ASom    G    T        0      0        2 
   4   chr4_72115221     HCab    G    T        1      2        2 
   4   chr4_72115221     HPrz    G    T        1      2        2 
   4   chr4_72115221     ZBoe    G    T        0      0        2 
   4   chr4_72115221     ZGre    G    T        0      0        2 
   4   chr4_72115221     ZHar    G    T        0      0        2 
   4   chr4_72115221   Sample    G    T        0      0        2 
   4   chr4_72136857     AAsi    A    T        0      0        2 
   4   chr4_72136857     AKia    A    T        0      0        2 
   4   chr4_72136857     AOna    A    T        0      0        2 
   4   chr4_72136857     ASom    A    T        0      0        2 
   4   chr4_72136857     HCab    A    T        1      2        2 
   4   chr4_72136857     HPrz    A    T        1      2        2 
   4   chr4_72136857     ZBoe    A    T        0      0        2 
   4   chr4_72136857     ZGre    A    T        0      0        2 
   4   chr4_72136857     ZHar    A    T        0      0        2 
   4   chr4_72136857   Sample    A    T        0      0        2 
   4   chr4_72153981     AAsi    T    G        0      0        2 
   4   chr4_72153981     AKia    T    G      0.5      1        2 
   4   chr4_72153981     AOna    T    G        0      0        2 
   4   chr4_72153981     ASom    T    G        0      0        2 
   4   chr4_72153981     HCab    T    G        0      0        2 
   4   chr4_72153981     HPrz    T    G        0      0        2 
   4   chr4_72153981     ZBoe    T    G        0      0        2 
   4   chr4_72153981     ZGre    T    G        0      0        2 
   4   chr4_72153981     ZHar    T    G        0      0        2 
   4   chr4_72153981   Sample    T    G        0      0        2 
   4   chr4_72205676     AAsi    C    G        0      0        2 
   4   chr4_72205676     AKia    C    G        0      0        2 
   4   chr4_72205676     AOna    C    G        0      0        2 
   4   chr4_72205676     ASom    C    G        0      0        2 
   4   chr4_72205676     HCab    C    G        0      0        2 
   4   chr4_72205676     HPrz    C    G      0.5      1        2 
   4   chr4_72205676     ZBoe    C    G        0      0        2 
   4   chr4_72205676     ZGre    C    G        0      0        2 
   4   chr4_72205676     ZHar    C    G        0      0        2 
   4   chr4_72205676   Sample    C    G        0      0        2 
   4   chr4_72228155     AAsi    T    G        0      0        2 
   4   chr4_72228155     AKia    T    G        0      0        2 
   4   chr4_72228155     AOna    T    G        0      0        2 
   4   chr4_72228155     ASom    T    G        0      0        2 
   4   chr4_72228155     HCab    T    G      0.5      1        2 
   4   chr4_72228155     HPrz    T    G      0.5      1        2 
   4   chr4_72228155     ZBoe    T    G        0      0        2 
   4   chr4_72228155     ZGre    T    G        0      0        2 
   4   chr4_72228155     ZHar    T    G        0      0        2 
   4   chr4_72228155   Sample    T    G        0      0        2 
   4   chr4_72231183     AAsi    G    C        0      0        2 
   4   chr4_72231183     AKia    G    C        0      0        2 
   4   chr4_72231183     AOna    G    C        1      2        2 
   4   chr4_72231183     ASom    G    C        0      0        2 
   4   chr4_72231183     HCab    G    C        0      0        2 
   4   chr4_72231183     HPrz    G    C        0      0        2 
   4   chr4_72231183     ZBoe    G    C        0      0        2 
   4   chr4_72231183     ZGre    G    C        0      0        2 
   4   chr4_72231183     ZHar    G    C        0      0        2 
   4   chr4_72231183   Sample    G    C        0      0        2 
   4   chr4_72266504     AAsi    C    G        0      0        2 
   4   chr4_72266504     AKia    C    G        0      0        2 
   4   chr4_72266504     AOna    C    G        0      0        2 
   4   chr4_72266504     ASom    C    G        0      0        2 
   4   chr4_72266504     HCab    C    G        0      0        2 
   4   chr4_72266504     HPrz    C    G        1      2        2 
   4   chr4_72266504     ZBoe    C    G        0      0        2 
   4   chr4_72266504     ZGre    C    G        0      0        2 
   4   chr4_72266504     ZHar    C    G        0      0        2 
   4   chr4_72266504   Sample    C    G        0      0        2 
   4   chr4_72291527     AAsi    C    A        1      2        2 
   4   chr4_72291527     AKia    C    A        0      0        2 
   4   chr4_72291527     AOna    C    A        0      0        2 
   4   chr4_72291527     ASom    C    A        0      0        2 
   4   chr4_72291527     HCab    C    A        0      0        2 
   4   chr4_72291527     HPrz    C    A        0      0        2 
   4   chr4_72291527     ZBoe    C    A        0      0        2 
   4   chr4_72291527     ZGre    C    A        0      0        2 
   4   chr4_72291527     ZHar    C    A        0      0        2 
   4   chr4_72291527   Sample    C    A        1      2        2 
   4   chr4_72317189     AAsi    C    G      0.5      1        2 
   4   chr4_72317189     AKia    C    G        0      0        2 
   4   chr4_72317189     AOna    C    G        0      0        2 
   4   chr4_72317189     ASom    C    G        0      0        2 
   4   chr4_72317189     HCab    C    G        0      0        2 
   4   chr4_72317189     HPrz    C    G        0      0        2 
   4   chr4_72317189     ZBoe    C    G        0      0        2 
   4   chr4_72317189     ZGre    C    G        0      0        2 
   4   chr4_72317189     ZHar    C    G        0      0        2 
   4   chr4_72317189   Sample    C    G        0      0        2 
   4   chr4_72344362     AAsi    A    C        0      0        2 
   4   chr4_72344362     AKia    A    C        0      0        2 
   4   chr4_72344362     AOna    A    C      0.5      1        2 
   4   chr4_72344362     ASom    A    C        0      0        2 
   4   chr4_72344362     HCab    A    C        0      0        2 
   4   chr4_72344362     HPrz    A    C        0      0        2 
   4   chr4_72344362     ZBoe    A    C        0      0        2 
   4   chr4_72344362     ZGre    A    C        0      0        2 
   4   chr4_72344362     ZHar    A    C        0      0        2 
   4   chr4_72344362   Sample    A    C        0      0        2 
   4   chr4_72376627     AAsi    G    C        0      0        2 
   4   chr4_72376627     AKia    G    C        0      0        2 
   4   chr4_72376627     AOna    G    C        0      0        2 
   4   chr4_72376627     ASom    G    C        0      0        2 
   4   chr4_72376627     HCab    G    C        1      2        2 
   4   chr4_72376627     HPrz    G    C        1      2        2 
   4   chr4_72376627     ZBoe    G    C        0      0        2 
   4   chr4_72376627     ZGre    G    C        0      0        2 
   4   chr4_72376627     ZHar    G    C        0      0        2 
   4   chr4_72376627   Sample    G    C        0      0        2 
   4   chr4_72413047     AAsi    C    A        0      0        2 
   4   chr4_72413047     AKia    C    A        0      0        2 
   4   chr4_72413047     AOna    C    A        0      0        2 
   4   chr4_72413047     ASom    C    A        0      0        2 
   4   chr4_72413047     HCab    C    A        0      0        2 
   4   chr4_72413047     HPrz    C    A        0      0        2 
   4   chr4_72413047     ZBoe    C    A        0      0        2 
   4   chr4_72413047     ZGre    C    A        0      0        2 
   4   chr4_72413047     ZHar    C    A        1      2        2 
   4   chr4_72413047   Sample    C    A        0      0        2 
   4   chr4_72421807     AAsi    G    T        0      0        2 
   4   chr4_72421807     AKia    G    T      0.5      1        2 
   4   chr4_72421807     AOna    G    T        0      0        2 
   4   chr4_72421807     ASom    G    T        0      0        2 
   4   chr4_72421807     HCab    G    T        0      0        2 
   4   chr4_72421807     HPrz    G    T        0      0        2 
   4   chr4_72421807     ZBoe    G    T        0      0        2 
   4   chr4_72421807     ZGre    G    T        0      0        2 
   4   chr4_72421807     ZHar    G    T        0      0        2 
   4   chr4_72421807   Sample    G    T        0      0        2 
   4   chr4_72422098     AAsi    G    T        0      0        2 
   4   chr4_72422098     AKia    G    T        0      0        2 
   4   chr4_72422098     AOna    G    T        1      2        2 
   4   chr4_72422098     ASom    G    T        0      0        2 
   4   chr4_72422098     HCab    G    T        0      0        2 
   4   chr4_72422098     HPrz    G    T        0      0        2 
   4   chr4_72422098     ZBoe    G    T        0      0        2 
   4   chr4_72422098     ZGre    G    T        0      0        2 
   4   chr4_72422098     ZHar    G    T        0      0        2 
   4   chr4_72422098   Sample    G    T        0      0        2 
   4   chr4_72440038     AAsi    A    C        0      0        2 
   4   chr4_72440038     AKia    A    C        1      2        2 
   4   chr4_72440038     AOna    A    C        1      2        2 
   4   chr4_72440038     ASom    A    C        0      0        2 
   4   chr4_72440038     HCab    A    C        0      0        2 
   4   chr4_72440038     HPrz    A    C        0      0        2 
   4   chr4_72440038     ZBoe    A    C        0      0        2 
   4   chr4_72440038     ZGre    A    C        0      0        2 
   4   chr4_72440038     ZHar    A    C        0      0        2 
   4   chr4_72440038   Sample    A    C        0      0        2 
   4   chr4_72490097     AAsi    T    G        0      0        2 
   4   chr4_72490097     AKia    T    G        0      0        2 
   4   chr4_72490097     AOna    T    G        0      0        2 
   4   chr4_72490097     ASom    T    G        0      0        2 
   4   chr4_72490097     HCab    T    G        1      2        2 
   4   chr4_72490097     HPrz    T    G        0      0        2 
   4   chr4_72490097     ZBoe    T    G        0      0        2 
   4   chr4_72490097     ZGre    T    G        0      0        2 
   4   chr4_72490097     ZHar    T    G        0      0        2 
   4   chr4_72490097   Sample    T    G        0      0        2 
   4   chr4_72496251     AAsi    C    A        0      0        2 
   4   chr4_72496251     AKia    C    A        0      0        2 
   4   chr4_72496251     AOna    C    A        0      0        2 
   4   chr4_72496251     ASom    C    A        0      0        2 
   4   chr4_72496251     HCab    C    A        1      2        2 
   4   chr4_72496251     HPrz    C    A        1      2        2 
   4   chr4_72496251     ZBoe    C    A        0      0        2 
   4   chr4_72496251     ZGre    C    A        0      0        2 
   4   chr4_72496251     ZHar    C    A        0      0        2 
   4   chr4_72496251   Sample    C    A        0      0        2 
   4   chr4_72527181     AAsi    C    G        0      0        2 
   4   chr4_72527181     AKia    C    G        0      0        2 
   4   chr4_72527181     AOna    C    G      0.5      1        2 
   4   chr4_72527181     ASom    C    G        0      0        2 
   4   chr4_72527181     HCab    C    G        0      0        2 
   4   chr4_72527181     HPrz    C    G        0      0        2 
   4   chr4_72527181     ZBoe    C    G        0      0        2 
   4   chr4_72527181     ZGre    C    G        0      0        2 
   4   chr4_72527181     ZHar    C    G        0      0        2 
   4   chr4_72527181   Sample    C    G        0      0        2 
   4   chr4_72535266     AAsi    C    G        0      0        2 
   4   chr4_72535266     AKia    C    G        0      0        2 
   4   chr4_72535266     AOna    C    G        0      0        2 
   4   chr4_72535266     ASom    C    G        0      0        2 
   4   chr4_72535266     HCab    C    G        0      0        2 
   4   chr4_72535266     HPrz    C    G        0      0        2 
   4   chr4_72535266     ZBoe    C    G        0      0        2 
   4   chr4_72535266     ZGre    C    G        0      0        2 
   4   chr4_72535266     ZHar    C    G        1      2        2 
   4   chr4_72535266   Sample    C    G        0      0        2 
   4   chr4_72567315     AAsi    T    G        0      0        2 
   4   chr4_72567315     AKia    T    G        0      0        2 
   4   chr4_72567315     AOna    T    G        0      0        2 
   4   chr4_72567315     ASom    T    G        0      0        2 
   4   chr4_72567315     HCab    T    G        1      2        2 
   4   chr4_72567315     HPrz    T    G        1      2        2 
   4   chr4_72567315     ZBoe    T    G        0      0        2 
   4   chr4_72567315     ZGre    T    G        0      0        2 
   4   chr4_72567315     ZHar    T    G        0      0        2 
   4   chr4_72567315   Sample    T    G        0      0        2 
   4   chr4_72578692     AAsi    C    G        0      0        2 
   4   chr4_72578692     AKia    C    G        0      0        2 
   4   chr4_72578692     AOna    C    G      0.5      1        2 
   4   chr4_72578692     ASom    C    G        0      0        2 
   4   chr4_72578692     HCab    C    G        0      0        2 
   4   chr4_72578692     HPrz    C    G        0      0        2 
   4   chr4_72578692     ZBoe    C    G        0      0        2 
   4   chr4_72578692     ZGre    C    G        0      0        2 
   4   chr4_72578692     ZHar    C    G        0      0        2 
   4   chr4_72578692   Sample    C    G        0      0        2 
   4   chr4_72586642     AAsi    A    C        1      2        2 
   4   chr4_72586642     AKia    A    C        0      0        2 
   4   chr4_72586642     AOna    A    C        0      0        2 
   4   chr4_72586642     ASom    A    C        1      2        2 
   4   chr4_72586642     HCab    A    C        0      0        2 
   4   chr4_72586642     HPrz    A    C        0      0        2 
   4   chr4_72586642     ZBoe    A    C        0      0        2 
   4   chr4_72586642     ZGre    A    C        0      0        2 
   4   chr4_72586642     ZHar    A    C        0      0        2 
   4   chr4_72586642   Sample    A    C        1      2        2 
   4   chr4_72589163     AAsi    T    G        0      0        2 
   4   chr4_72589163     AKia    T    G        0      0        2 
   4   chr4_72589163     AOna    T    G        0      0        2 
   4   chr4_72589163     ASom    T    G        0      0        2 
   4   chr4_72589163     HCab    T    G        0      0        2 
   4   chr4_72589163     HPrz    T    G        0      0        2 
   4   chr4_72589163     ZBoe    T    G        0      0        2 
   4   chr4_72589163     ZGre    T    G        0      0        2 
   4   chr4_72589163     ZHar    T    G      0.5      1        2 
   4   chr4_72589163   Sample    T    G        0      0        2 
   4   chr4_72589392     AAsi    A    C        0      0        2 
   4   chr4_72589392     AKia    A    C        0      0        2 
   4   chr4_72589392     AOna    A    C        0      0        2 
   4   chr4_72589392     ASom    A    C        0      0        2 
   4   chr4_72589392     HCab    A    C        0      0        2 
   4   chr4_72589392     HPrz    A    C      0.5      1        2 
   4   chr4_72589392     ZBoe    A    C        0      0        2 
   4   chr4_72589392     ZGre    A    C        0      0        2 
   4   chr4_72589392     ZHar    A    C        0      0        2 
   4   chr4_72589392   Sample    A    C        0      0        2 
   4   chr4_72601438     AAsi    C    A        0      0        2 
   4   chr4_72601438     AKia    C    A        0      0        2 
   4   chr4_72601438     AOna    C    A        0      0        2 
   4   chr4_72601438     ASom    C    A        0      0        2 
   4   chr4_72601438     HCab    C    A        0      0        2 
   4   chr4_72601438     HPrz    C    A        0      0        2 
   4   chr4_72601438     ZBoe    C    A        0      0        2 
   4   chr4_72601438     ZGre    C    A        1      2        2 
   4   chr4_72601438     ZHar    C    A        0      0        2 
   4   chr4_72601438   Sample    C    A        0      0        2 
   4   chr4_72640738     AAsi    C    G        0      0        2 
   4   chr4_72640738     AKia    C    G        0      0        2 
   4   chr4_72640738     AOna    C    G        1      2        2 
   4   chr4_72640738     ASom    C    G        0      0        2 
   4   chr4_72640738     HCab    C    G        1      2        2 
   4   chr4_72640738     HPrz    C    G        1      2        2 
   4   chr4_72640738     ZBoe    C    G        0      0        2 
   4   chr4_72640738     ZGre    C    G        0      0        2 
   4   chr4_72640738     ZHar    C    G        0      0        2 
   4   chr4_72640738   Sample    C    G        0      0        2 
   4   chr4_72651222     AAsi    A    C        0      0        2 
   4   chr4_72651222     AKia    A    C        0      0        2 
   4   chr4_72651222     AOna    A    C      0.5      1        2 
   4   chr4_72651222     ASom    A    C        0      0        2 
   4   chr4_72651222     HCab    A    C        0      0        2 
   4   chr4_72651222     HPrz    A    C        0      0        2 
   4   chr4_72651222     ZBoe    A    C        0      0        2 
   4   chr4_72651222     ZGre    A    C        0      0        2 
   4   chr4_72651222     ZHar    A    C        0      0        2 
   4   chr4_72651222   Sample    A    C        0      0        2 
   4   chr4_72720440     AAsi    G    C        0      0        2 
   4   chr4_72720440     AKia    G    C        0      0        2 
   4   chr4_72720440     AOna    G    C      0.5      1        2 
   4   chr4_72720440     ASom    G    C        0      0        2 
   4   chr4_72720440     HCab    G    C        0      0        2 
   4   chr4_72720440     HPrz    G    C        0      0        2 
   4   chr4_72720440     ZBoe    G    C        0      0        2 
   4   chr4_72720440     ZGre    G    C        0      0        2 
   4   chr4_72720440     ZHar    G    C        0      0        2 
   4   chr4_72720440   Sample    G    C        0      0        2 
   4   chr4_72780642     AAsi    T    A      0.5      1        2 
   4   chr4_72780642     AKia    T    A        0      0        2 
   4   chr4_72780642     AOna    T    A        0      0        2 
   4   chr4_72780642     ASom    T    A        0      0        2 
   4   chr4_72780642     HCab    T    A        0      0        2 
   4   chr4_72780642     HPrz    T    A        0      0        2 
   4   chr4_72780642     ZBoe    T    A        0      0        2 
   4   chr4_72780642     ZGre    T    A        0      0        2 
   4   chr4_72780642     ZHar    T    A        0      0        2 
   4   chr4_72780642   Sample    T    A        0      0        2 
   4   chr4_72801445     AAsi    T    A        0      0        2 
   4   chr4_72801445     AKia    T    A        0      0        2 
   4   chr4_72801445     AOna    T    A        0      0        2 
   4   chr4_72801445     ASom    T    A        0      0        2 
   4   chr4_72801445     HCab    T    A        0      0        2 
   4   chr4_72801445     HPrz    T    A        0      0        2 
   4   chr4_72801445     ZBoe    T    A      0.5      1        2 
   4   chr4_72801445     ZGre    T    A        0      0        2 
   4   chr4_72801445     ZHar    T    A        0      0        2 
   4   chr4_72801445   Sample    T    A        0      0        2 
   4   chr4_72860243     AAsi    G    C        0      0        2 
   4   chr4_72860243     AKia    G    C        0      0        2 
   4   chr4_72860243     AOna    G    C        0      0        2 
   4   chr4_72860243     ASom    G    C        0      0        2 
   4   chr4_72860243     HCab    G    C        1      2        2 
   4   chr4_72860243     HPrz    G    C        1      2        2 
   4   chr4_72860243     ZBoe    G    C        0      0        2 
   4   chr4_72860243     ZGre    G    C        0      0        2 
   4   chr4_72860243     ZHar    G    C        0      0        2 
   4   chr4_72860243   Sample    G    C        0      0        2 
   4   chr4_72863217     AAsi    G    T        0      0        2 
   4   chr4_72863217     AKia    G    T        0      0        2 
   4   chr4_72863217     AOna    G    T        0      0        2 
   4   chr4_72863217     ASom    G    T        0      0        2 
   4   chr4_72863217     HCab    G    T        0      0        2 
   4   chr4_72863217     HPrz    G    T        0      0        2 
   4   chr4_72863217     ZBoe    G    T      0.5      1        2 
   4   chr4_72863217     ZGre    G    T        0      0        2 
   4   chr4_72863217     ZHar    G    T        0      0        2 
   4   chr4_72863217   Sample    G    T        0      0        2 
   4   chr4_72874409     AAsi    G    T        0      0        2 
   4   chr4_72874409     AKia    G    T        1      2        2 
   4   chr4_72874409     AOna    G    T        1      2        2 
   4   chr4_72874409     ASom    G    T        0      0        2 
   4   chr4_72874409     HCab    G    T        0      0        2 
   4   chr4_72874409     HPrz    G    T        0      0        2 
   4   chr4_72874409     ZBoe    G    T        0      0        2 
   4   chr4_72874409     ZGre    G    T        0      0        2 
   4   chr4_72874409     ZHar    G    T        0      0        2 
   4   chr4_72874409   Sample    G    T        0      0        2 
   4   chr4_72905848     AAsi    C    G        0      0        2 
   4   chr4_72905848     AKia    C    G        0      0        2 
   4   chr4_72905848     AOna    C    G      0.5      1        2 
   4   chr4_72905848     ASom    C    G        0      0        2 
   4   chr4_72905848     HCab    C    G        0      0        2 
   4   chr4_72905848     HPrz    C    G        0      0        2 
   4   chr4_72905848     ZBoe    C    G        0      0        2 
   4   chr4_72905848     ZGre    C    G        0      0        2 
   4   chr4_72905848     ZHar    C    G        0      0        2 
   4   chr4_72905848   Sample    C    G        0      0        2 
   4   chr4_72963370     AAsi    C    A        1      2        2 
   4   chr4_72963370     AKia    C    A        0      0        2 
   4   chr4_72963370     AOna    C    A        0      0        2 
   4   chr4_72963370     ASom    C    A        1      2        2 
   4   chr4_72963370     HCab    C    A        0      0        2 
   4   chr4_72963370     HPrz    C    A        0      0        2 
   4   chr4_72963370     ZBoe    C    A        0      0        2 
   4   chr4_72963370     ZGre    C    A        0      0        2 
   4   chr4_72963370     ZHar    C    A        0      0        2 
   4   chr4_72963370   Sample    C    A        0      0        2 
   4   chr4_72967092     AAsi    G    T        0      0        2 
   4   chr4_72967092     AKia    G    T        0      0        2 
   4   chr4_72967092     AOna    G    T        0      0        2 
   4   chr4_72967092     ASom    G    T        0      0        2 
   4   chr4_72967092     HCab    G    T        1      2        2 
   4   chr4_72967092     HPrz    G    T        1      2        2 
   4   chr4_72967092     ZBoe    G    T        0      0        2 
   4   chr4_72967092     ZGre    G    T        0      0        2 
   4   chr4_72967092     ZHar    G    T        0      0        2 
   4   chr4_72967092   Sample    G    T        0      0        2 
   4   chr4_73004101     AAsi    C    G        0      0        2 
   4   chr4_73004101     AKia    C    G        0      0        2 
   4   chr4_73004101     AOna    C    G      0.5      1        2 
   4   chr4_73004101     ASom    C    G        0      0        2 
   4   chr4_73004101     HCab    C    G        0      0        2 
   4   chr4_73004101     HPrz    C    G        0      0        2 
   4   chr4_73004101     ZBoe    C    G        0      0        2 
   4   chr4_73004101     ZGre    C    G        0      0        2 
   4   chr4_73004101     ZHar    C    G        0      0        2 
   4   chr4_73004101   Sample    C    G        0      0        2 
   4   chr4_73032639     AAsi    G    T        0      0        2 
   4   chr4_73032639     AKia    G    T        0      0        2 
   4   chr4_73032639     AOna    G    T        0      0        2 
   4   chr4_73032639     ASom    G    T        0      0        2 
   4   chr4_73032639     HCab    G    T        0      0        2 
   4   chr4_73032639     HPrz    G    T      0.5      1        2 
   4   chr4_73032639     ZBoe    G    T        0      0        2 
   4   chr4_73032639     ZGre    G    T        0      0        2 
   4   chr4_73032639     ZHar    G    T        0      0        2 
   4   chr4_73032639   Sample    G    T        0      0        2 
   4   chr4_73032768     AAsi    A    C        0      0        2 
   4   chr4_73032768     AKia    A    C        0      0        2 
   4   chr4_73032768     AOna    A    C        0      0        2 
   4   chr4_73032768     ASom    A    C        0      0        2 
   4   chr4_73032768     HCab    A    C        0      0        2 
   4   chr4_73032768     HPrz    A    C      0.5      1        2 
   4   chr4_73032768     ZBoe    A    C        0      0        2 
   4   chr4_73032768     ZGre    A    C        0      0        2 
   4   chr4_73032768     ZHar    A    C        0      0        2 
   4   chr4_73032768   Sample    A    C        0      0        2 
   4   chr4_73049602     AAsi    C    G        0      0        2 
   4   chr4_73049602     AKia    C    G        0      0        2 
   4   chr4_73049602     AOna    C    G        0      0        2 
   4   chr4_73049602     ASom    C    G        0      0        2 
   4   chr4_73049602     HCab    C    G        1      2        2 
   4   chr4_73049602     HPrz    C    G        1      2        2 
   4   chr4_73049602     ZBoe    C    G        0      0        2 
   4   chr4_73049602     ZGre    C    G        0      0        2 
   4   chr4_73049602     ZHar    C    G        0      0        2 
   4   chr4_73049602   Sample    C    G        0      0        2 
   4   chr4_73074127     AAsi    C    A      0.5      1        2 
   4   chr4_73074127     AKia    C    A        0      0        2 
   4   chr4_73074127     AOna    C    A        0      0        2 
   4   chr4_73074127     ASom    C    A        1      2        2 
   4   chr4_73074127     HCab    C    A        0      0        2 
   4   chr4_73074127     HPrz    C    A        0      0        2 
   4   chr4_73074127     ZBoe    C    A        0      0        2 
   4   chr4_73074127     ZGre    C    A        0      0        2 
   4   chr4_73074127     ZHar    C    A        0      0        2 
   4   chr4_73074127   Sample    C    A        1      2        2 
   4   chr4_73104070     AAsi    G    T        0      0        2 
   4   chr4_73104070     AKia    G    T        0      0        2 
   4   chr4_73104070     AOna    G    T        0      0        2 
   4   chr4_73104070     ASom    G    T        0      0        2 
   4   chr4_73104070     HCab    G    T        0      0        2 
   4   chr4_73104070     HPrz    G    T        0      0        2 
   4   chr4_73104070     ZBoe    G    T        0      0        2 
   4   chr4_73104070     ZGre    G    T        1      2        2 
   4   chr4_73104070     ZHar    G    T        0      0        2 
   4   chr4_73104070   Sample    G    T        0      0        2 
   4   chr4_73106359     AAsi    A    T        0      0        2 
   4   chr4_73106359     AKia    A    T        0      0        2 
   4   chr4_73106359     AOna    A    T        0      0        2 
   4   chr4_73106359     ASom    A    T        0      0        2 
   4   chr4_73106359     HCab    A    T        1      2        2 
   4   chr4_73106359     HPrz    A    T      0.5      1        2 
   4   chr4_73106359     ZBoe    A    T        0      0        2 
   4   chr4_73106359     ZGre    A    T        0      0        2 
   4   chr4_73106359     ZHar    A    T        0      0        2 
   4   chr4_73106359   Sample    A    T        0      0        2 
   4   chr4_73109180     AAsi    A    C        0      0        2 
   4   chr4_73109180     AKia    A    C        0      0        2 
   4   chr4_73109180     AOna    A    C        0      0        2 
   4   chr4_73109180     ASom    A    C      0.5      1        2 
   4   chr4_73109180     HCab    A    C        0      0        2 
   4   chr4_73109180     HPrz    A    C        0      0        2 
   4   chr4_73109180     ZBoe    A    C        0      0        2 
   4   chr4_73109180     ZGre    A    C        0      0        2 
   4   chr4_73109180     ZHar    A    C        0      0        2 
   4   chr4_73109180   Sample    A    C        0      0        2 
   4   chr4_73146157     AAsi    G    T        0      0        2 
   4   chr4_73146157     AKia    G    T      0.5      1        2 
   4   chr4_73146157     AOna    G    T        0      0        2 
   4   chr4_73146157     ASom    G    T        0      0        2 
   4   chr4_73146157     HCab    G    T        0      0        2 
   4   chr4_73146157     HPrz    G    T        0      0        2 
   4   chr4_73146157     ZBoe    G    T        0      0        2 
   4   chr4_73146157     ZGre    G    T        0      0        2 
   4   chr4_73146157     ZHar    G    T        0      0        2 
   4   chr4_73146157   Sample    G    T        0      0        2 
   4   chr4_73164082     AAsi    C    A        0      0        2 
   4   chr4_73164082     AKia    C    A        0      0        2 
   4   chr4_73164082     AOna    C    A        0      0        2 
   4   chr4_73164082     ASom    C    A        0      0        2 
   4   chr4_73164082     HCab    C    A        0      0        2 
   4   chr4_73164082     HPrz    C    A      0.5      1        2 
   4   chr4_73164082     ZBoe    C    A        0      0        2 
   4   chr4_73164082     ZGre    C    A        0      0        2 
   4   chr4_73164082     ZHar    C    A        0      0        2 
   4   chr4_73164082   Sample    C    A        0      0        2 
   4   chr4_73169436     AAsi    A    C        0      0        2 
   4   chr4_73169436     AKia    A    C        0      0        2 
   4   chr4_73169436     AOna    A    C        0      0        2 
   4   chr4_73169436     ASom    A    C        0      0        2 
   4   chr4_73169436     HCab    A    C        1      2        2 
   4   chr4_73169436     HPrz    A    C        1      2        2 
   4   chr4_73169436     ZBoe    A    C        0      0        2 
   4   chr4_73169436     ZGre    A    C        0      0        2 
   4   chr4_73169436     ZHar    A    C        0      0        2 
   4   chr4_73169436   Sample    A    C        0      0        2 
   4   chr4_73179401     AAsi    T    G        1      2        2 
   4   chr4_73179401     AKia    T    G        0      0        2 
   4   chr4_73179401     AOna    T    G        0      0        2 
   4   chr4_73179401     ASom    T    G        1      2        2 
   4   chr4_73179401     HCab    T    G        0      0        2 
   4   chr4_73179401     HPrz    T    G        0      0        2 
   4   chr4_73179401     ZBoe    T    G        0      0        2 
   4   chr4_73179401     ZGre    T    G        0      0        2 
   4   chr4_73179401     ZHar    T    G        0      0        2 
   4   chr4_73179401   Sample    T    G        1      2        2 
   4   chr4_73206762     AAsi    T    G        0      0        2 
   4   chr4_73206762     AKia    T    G        0      0        2 
   4   chr4_73206762     AOna    T    G        0      0        2 
   4   chr4_73206762     ASom    T    G        0      0        2 
   4   chr4_73206762     HCab    T    G        1      2        2 
   4   chr4_73206762     HPrz    T    G        1      2        2 
   4   chr4_73206762     ZBoe    T    G        0      0        2 
   4   chr4_73206762     ZGre    T    G        0      0        2 
   4   chr4_73206762     ZHar    T    G        0      0        2 
   4   chr4_73206762   Sample    T    G        0      0        2 
   4   chr4_73213211     AAsi    G    C        0      0        2 
   4   chr4_73213211     AKia    G    C        0      0        2 
   4   chr4_73213211     AOna    G    C        0      0        2 
   4   chr4_73213211     ASom    G    C        0      0        2 
   4   chr4_73213211     HCab    G    C        1      2        2 
   4   chr4_73213211     HPrz    G    C        1      2        2 
   4   chr4_73213211     ZBoe    G    C        0      0        2 
   4   chr4_73213211     ZGre    G    C        0      0        2 
   4   chr4_73213211     ZHar    G    C        0      0        2 
   4   chr4_73213211   Sample    G    C        0      0        2 
   4   chr4_73217280     AAsi    G    C        0      0        2 
   4   chr4_73217280     AKia    G    C        0      0        2 
   4   chr4_73217280     AOna    G    C        0      0        2 
   4   chr4_73217280     ASom    G    C        0      0        2 
   4   chr4_73217280     HCab    G    C        0      0        2 
   4   chr4_73217280     HPrz    G    C        0      0        2 
   4   chr4_73217280     ZBoe    G    C        1      2        2 
   4   chr4_73217280     ZGre    G    C        0      0        2 
   4   chr4_73217280     ZHar    G    C        0      0        2 
   4   chr4_73217280   Sample    G    C        0      0        2 
   4   chr4_73219545     AAsi    G    T        0      0        2 
   4   chr4_73219545     AKia    G    T        0      0        2 
   4   chr4_73219545     AOna    G    T        0      0        2 
   4   chr4_73219545     ASom    G    T        0      0        2 
   4   chr4_73219545     HCab    G    T        1      2        2 
   4   chr4_73219545     HPrz    G    T        1      2        2 
   4   chr4_73219545     ZBoe    G    T        0      0        2 
   4   chr4_73219545     ZGre    G    T        0      0        2 
   4   chr4_73219545     ZHar    G    T        0      0        2 
   4   chr4_73219545   Sample    G    T        0      0        2 
   4   chr4_73220264     AAsi    A    C        0      0        2 
   4   chr4_73220264     AKia    A    C        0      0        2 
   4   chr4_73220264     AOna    A    C        0      0        2 
   4   chr4_73220264     ASom    A    C        0      0        2 
   4   chr4_73220264     HCab    A    C        1      2        2 
   4   chr4_73220264     HPrz    A    C        1      2        2 
   4   chr4_73220264     ZBoe    A    C        0      0        2 
   4   chr4_73220264     ZGre    A    C        0      0        2 
   4   chr4_73220264     ZHar    A    C        0      0        2 
   4   chr4_73220264   Sample    A    C        0      0        2 
   4   chr4_73239493     AAsi    C    G        0      0        2 
   4   chr4_73239493     AKia    C    G        1      2        2 
   4   chr4_73239493     AOna    C    G      0.5      1        2 
   4   chr4_73239493     ASom    C    G        0      0        2 
   4   chr4_73239493     HCab    C    G        0      0        2 
   4   chr4_73239493     HPrz    C    G        0      0        2 
   4   chr4_73239493     ZBoe    C    G        0      0        2 
   4   chr4_73239493     ZGre    C    G        0      0        2 
   4   chr4_73239493     ZHar    C    G        0      0        2 
   4   chr4_73239493   Sample    C    G        0      0        2 
   4   chr4_73267635     AAsi    G    C        0      0        2 
   4   chr4_73267635     AKia    G    C        0      0        2 
   4   chr4_73267635     AOna    G    C        0      0        2 
   4   chr4_73267635     ASom    G    C        0      0        2 
   4   chr4_73267635     HCab    G    C        1      2        2 
   4   chr4_73267635     HPrz    G    C        1      2        2 
   4   chr4_73267635     ZBoe    G    C        0      0        2 
   4   chr4_73267635     ZGre    G    C        0      0        2 
   4   chr4_73267635     ZHar    G    C        0      0        2 
   4   chr4_73267635   Sample    G    C        0      0        2 
   4   chr4_73300069     AAsi    C    G        0      0        2 
   4   chr4_73300069     AKia    C    G        0      0        2 
   4   chr4_73300069     AOna    C    G      0.5      1        2 
   4   chr4_73300069     ASom    C    G        0      0        2 
   4   chr4_73300069     HCab    C    G        0      0        2 
   4   chr4_73300069     HPrz    C    G        0      0        2 
   4   chr4_73300069     ZBoe    C    G        0      0        2 
   4   chr4_73300069     ZGre    C    G        0      0        2 
   4   chr4_73300069     ZHar    C    G        0      0        2 
   4   chr4_73300069   Sample    C    G        0      0        2 
   4   chr4_73306845     AAsi    T    G        0      0        2 
   4   chr4_73306845     AKia    T    G      0.5      1        2 
   4   chr4_73306845     AOna    T    G      0.5      1        2 
   4   chr4_73306845     ASom    T    G        0      0        2 
   4   chr4_73306845     HCab    T    G        0      0        2 
   4   chr4_73306845     HPrz    T    G        0      0        2 
   4   chr4_73306845     ZBoe    T    G        0      0        2 
   4   chr4_73306845     ZGre    T    G        0      0        2 
   4   chr4_73306845     ZHar    T    G        0      0        2 
   4   chr4_73306845   Sample    T    G        0      0        2 
   4   chr4_73316281     AAsi    G    T        0      0        2 
   4   chr4_73316281     AKia    G    T        0      0        2 
   4   chr4_73316281     AOna    G    T        0      0        2 
   4   chr4_73316281     ASom    G    T        0      0        2 
   4   chr4_73316281     HCab    G    T        1      2        2 
   4   chr4_73316281     HPrz    G    T        1      2        2 
   4   chr4_73316281     ZBoe    G    T        0      0        2 
   4   chr4_73316281     ZGre    G    T        0      0        2 
   4   chr4_73316281     ZHar    G    T        0      0        2 
   4   chr4_73316281   Sample    G    T        0      0        2 
   4   chr4_73316686     AAsi    T    A        0      0        2 
   4   chr4_73316686     AKia    T    A        0      0        2 
   4   chr4_73316686     AOna    T    A        0      0        2 
   4   chr4_73316686     ASom    T    A        0      0        2 
   4   chr4_73316686     HCab    T    A        1      2        2 
   4   chr4_73316686     HPrz    T    A        1      2        2 
   4   chr4_73316686     ZBoe    T    A        0      0        2 
   4   chr4_73316686     ZGre    T    A        0      0        2 
   4   chr4_73316686     ZHar    T    A        0      0        2 
   4   chr4_73316686   Sample    T    A        0      0        2 
   4   chr4_73324467     AAsi    T    G        0      0        2 
   4   chr4_73324467     AKia    T    G        0      0        2 
   4   chr4_73324467     AOna    T    G        0      0        2 
   4   chr4_73324467     ASom    T    G        0      0        2 
   4   chr4_73324467     HCab    T    G        0      0        2 
   4   chr4_73324467     HPrz    T    G        0      0        2 
   4   chr4_73324467     ZBoe    T    G        0      0        2 
   4   chr4_73324467     ZGre    T    G        0      0        2 
   4   chr4_73324467     ZHar    T    G      0.5      1        2 
   4   chr4_73324467   Sample    T    G        0      0        2 
   4   chr4_73327029     AAsi    A    T        0      0        2 
   4   chr4_73327029     AKia    A    T      0.5      1        2 
   4   chr4_73327029     AOna    A    T        0      0        2 
   4   chr4_73327029     ASom    A    T        0      0        2 
   4   chr4_73327029     HCab    A    T        0      0        2 
   4   chr4_73327029     HPrz    A    T        0      0        2 
   4   chr4_73327029     ZBoe    A    T        0      0        2 
   4   chr4_73327029     ZGre    A    T        0      0        2 
   4   chr4_73327029     ZHar    A    T        0      0        2 
   4   chr4_73327029   Sample    A    T        0      0        2 
   4   chr4_73347072     AAsi    G    C        1      2        2 
   4   chr4_73347072     AKia    G    C        0      0        2 
   4   chr4_73347072     AOna    G    C        0      0        2 
   4   chr4_73347072     ASom    G    C        1      2        2 
   4   chr4_73347072     HCab    G    C        0      0        2 
   4   chr4_73347072     HPrz    G    C        0      0        2 
   4   chr4_73347072     ZBoe    G    C        0      0        2 
   4   chr4_73347072     ZGre    G    C        0      0        2 
   4   chr4_73347072     ZHar    G    C        0      0        2 
   4   chr4_73347072   Sample    G    C        1      2        2 
   4   chr4_73351911     AAsi    C    A        0      0        2 
   4   chr4_73351911     AKia    C    A        0      0        2 
   4   chr4_73351911     AOna    C    A        0      0        2 
   4   chr4_73351911     ASom    C    A        0      0        2 
   4   chr4_73351911     HCab    C    A        1      2        2 
   4   chr4_73351911     HPrz    C    A        1      2        2 
   4   chr4_73351911     ZBoe    C    A        0      0        2 
   4   chr4_73351911     ZGre    C    A        0      0        2 
   4   chr4_73351911     ZHar    C    A        0      0        2 
   4   chr4_73351911   Sample    C    A        0      0        2 
   4   chr4_73367611     AAsi    G    T        0      0        2 
   4   chr4_73367611     AKia    G    T      0.5      1        2 
   4   chr4_73367611     AOna    G    T        0      0        2 
   4   chr4_73367611     ASom    G    T        0      0        2 
   4   chr4_73367611     HCab    G    T        0      0        2 
   4   chr4_73367611     HPrz    G    T        0      0        2 
   4   chr4_73367611     ZBoe    G    T        0      0        2 
   4   chr4_73367611     ZGre    G    T        0      0        2 
   4   chr4_73367611     ZHar    G    T        0      0        2 
   4   chr4_73367611   Sample    G    T        0      0        2 
   4   chr4_73401283     AAsi    G    C        0      0        2 
   4   chr4_73401283     AKia    G    C        0      0        2 
   4   chr4_73401283     AOna    G    C        0      0        2 
   4   chr4_73401283     ASom    G    C      0.5      1        2 
   4   chr4_73401283     HCab    G    C        0      0        2 
   4   chr4_73401283     HPrz    G    C        0      0        2 
   4   chr4_73401283     ZBoe    G    C        0      0        2 
   4   chr4_73401283     ZGre    G    C        0      0        2 
   4   chr4_73401283     ZHar    G    C        0      0        2 
   4   chr4_73401283   Sample    G    C        0      0        2 
   4   chr4_73411096     AAsi    A    T        0      0        2 
   4   chr4_73411096     AKia    A    T        0      0        2 
   4   chr4_73411096     AOna    A    T        0      0        2 
   4   chr4_73411096     ASom    A    T        0      0        2 
   4   chr4_73411096     HCab    A    T        1      2        2 
   4   chr4_73411096     HPrz    A    T        1      2        2 
   4   chr4_73411096     ZBoe    A    T        0      0        2 
   4   chr4_73411096     ZGre    A    T        0      0        2 
   4   chr4_73411096     ZHar    A    T        0      0        2 
   4   chr4_73411096   Sample    A    T        0      0        2 
   4   chr4_73414980     AAsi    A    C        0      0        2 
   4   chr4_73414980     AKia    A    C        0      0        2 
   4   chr4_73414980     AOna    A    C        0      0        2 
   4   chr4_73414980     ASom    A    C        0      0        2 
   4   chr4_73414980     HCab    A    C        0      0        2 
   4   chr4_73414980     HPrz    A    C      0.5      1        2 
   4   chr4_73414980     ZBoe    A    C        0      0        2 
   4   chr4_73414980     ZGre    A    C        0      0        2 
   4   chr4_73414980     ZHar    A    C        0      0        2 
   4   chr4_73414980   Sample    A    C        0      0        2 
   4   chr4_73453760     AAsi    A    C        0      0        2 
   4   chr4_73453760     AKia    A    C        0      0        2 
   4   chr4_73453760     AOna    A    C      0.5      1        2 
   4   chr4_73453760     ASom    A    C        0      0        2 
   4   chr4_73453760     HCab    A    C        0      0        2 
   4   chr4_73453760     HPrz    A    C        0      0        2 
   4   chr4_73453760     ZBoe    A    C        0      0        2 
   4   chr4_73453760     ZGre    A    C        0      0        2 
   4   chr4_73453760     ZHar    A    C        0      0        2 
   4   chr4_73453760   Sample    A    C        0      0        2 
   4   chr4_73455361     AAsi    T    A        0      0        2 
   4   chr4_73455361     AKia    T    A      0.5      1        2 
   4   chr4_73455361     AOna    T    A      0.5      1        2 
   4   chr4_73455361     ASom    T    A        0      0        2 
   4   chr4_73455361     HCab    T    A        0      0        2 
   4   chr4_73455361     HPrz    T    A        0      0        2 
   4   chr4_73455361     ZBoe    T    A        0      0        2 
   4   chr4_73455361     ZGre    T    A        0      0        2 
   4   chr4_73455361     ZHar    T    A        0      0        2 
   4   chr4_73455361   Sample    T    A        0      0        2 
   4   chr4_73513401     AAsi    A    C        1      2        2 
   4   chr4_73513401     AKia    A    C        0      0        2 
   4   chr4_73513401     AOna    A    C        0      0        2 
   4   chr4_73513401     ASom    A    C        0      0        2 
   4   chr4_73513401     HCab    A    C        0      0        2 
   4   chr4_73513401     HPrz    A    C        0      0        2 
   4   chr4_73513401     ZBoe    A    C        0      0        2 
   4   chr4_73513401     ZGre    A    C        0      0        2 
   4   chr4_73513401     ZHar    A    C        0      0        2 
   4   chr4_73513401   Sample    A    C        1      2        2 
   4   chr4_73569565     AAsi    G    C        0      0        2 
   4   chr4_73569565     AKia    G    C        0      0        2 
   4   chr4_73569565     AOna    G    C        0      0        2 
   4   chr4_73569565     ASom    G    C        0      0        2 
   4   chr4_73569565     HCab    G    C        0      0        2 
   4   chr4_73569565     HPrz    G    C        0      0        2 
   4   chr4_73569565     ZBoe    G    C        0      0        2 
   4   chr4_73569565     ZGre    G    C      0.5      1        2 
   4   chr4_73569565     ZHar    G    C        0      0        2 
   4   chr4_73569565   Sample    G    C        0      0        2 
   4   chr4_73571805     AAsi    T    A        0      0        2 
   4   chr4_73571805     AKia    T    A        0      0        2 
   4   chr4_73571805     AOna    T    A        0      0        2 
   4   chr4_73571805     ASom    T    A        0      0        2 
   4   chr4_73571805     HCab    T    A        0      0        2 
   4   chr4_73571805     HPrz    T    A        0      0        2 
   4   chr4_73571805     ZBoe    T    A      0.5      1        2 
   4   chr4_73571805     ZGre    T    A        0      0        2 
   4   chr4_73571805     ZHar    T    A        0      0        2 
   4   chr4_73571805   Sample    T    A        0      0        2 
   4   chr4_73578383     AAsi    C    A        0      0        2 
   4   chr4_73578383     AKia    C    A        1      2        2 
   4   chr4_73578383     AOna    C    A        0      0        2 
   4   chr4_73578383     ASom    C    A        0      0        2 
   4   chr4_73578383     HCab    C    A        0      0        2 
   4   chr4_73578383     HPrz    C    A        0      0        2 
   4   chr4_73578383     ZBoe    C    A        0      0        2 
   4   chr4_73578383     ZGre    C    A        0      0        2 
   4   chr4_73578383     ZHar    C    A        0      0        2 
   4   chr4_73578383   Sample    C    A        0      0        2 
   4   chr4_73582038     AAsi    G    C        0      0        2 
   4   chr4_73582038     AKia    G    C        0      0        2 
   4   chr4_73582038     AOna    G    C        0      0        2 
   4   chr4_73582038     ASom    G    C        0      0        2 
   4   chr4_73582038     HCab    G    C        1      2        2 
   4   chr4_73582038     HPrz    G    C        0      0        2 
   4   chr4_73582038     ZBoe    G    C        0      0        2 
   4   chr4_73582038     ZGre    G    C        0      0        2 
   4   chr4_73582038     ZHar    G    C        0      0        2 
   4   chr4_73582038   Sample    G    C        0      0        2 
   4   chr4_73584679     AAsi    T    A        0      0        2 
   4   chr4_73584679     AKia    T    A        0      0        2 
   4   chr4_73584679     AOna    T    A        0      0        2 
   4   chr4_73584679     ASom    T    A      0.5      1        2 
   4   chr4_73584679     HCab    T    A        0      0        2 
   4   chr4_73584679     HPrz    T    A        0      0        2 
   4   chr4_73584679     ZBoe    T    A        0      0        2 
   4   chr4_73584679     ZGre    T    A        0      0        2 
   4   chr4_73584679     ZHar    T    A        0      0        2 
   4   chr4_73584679   Sample    T    A        0      0        2 
   4   chr4_73598962     AAsi    T    A        0      0        2 
   4   chr4_73598962     AKia    T    A        0      0        2 
   4   chr4_73598962     AOna    T    A        0      0        2 
   4   chr4_73598962     ASom    T    A        0      0        2 
   4   chr4_73598962     HCab    T    A        1      2        2 
   4   chr4_73598962     HPrz    T    A        1      2        2 
   4   chr4_73598962     ZBoe    T    A        0      0        2 
   4   chr4_73598962     ZGre    T    A        0      0        2 
   4   chr4_73598962     ZHar    T    A        0      0        2 
   4   chr4_73598962   Sample    T    A        0      0        2 
   4   chr4_73614245     AAsi    G    T        0      0        2 
   4   chr4_73614245     AKia    G    T        0      0        2 
   4   chr4_73614245     AOna    G    T        1      2        2 
   4   chr4_73614245     ASom    G    T        0      0        2 
   4   chr4_73614245     HCab    G    T        0      0        2 
   4   chr4_73614245     HPrz    G    T        0      0        2 
   4   chr4_73614245     ZBoe    G    T        0      0        2 
   4   chr4_73614245     ZGre    G    T        0      0        2 
   4   chr4_73614245     ZHar    G    T        0      0        2 
   4   chr4_73614245   Sample    G    T        0      0        2 
   4   chr4_73666212     AAsi    G    C      0.5      1        2 
   4   chr4_73666212     AKia    G    C        0      0        2 
   4   chr4_73666212     AOna    G    C        0      0        2 
   4   chr4_73666212     ASom    G    C        0      0        2 
   4   chr4_73666212     HCab    G    C        0      0        2 
   4   chr4_73666212     HPrz    G    C        0      0        2 
   4   chr4_73666212     ZBoe    G    C        0      0        2 
   4   chr4_73666212     ZGre    G    C        0      0        2 
   4   chr4_73666212     ZHar    G    C        0      0        2 
   4   chr4_73666212   Sample    G    C        0      0        2 
   4   chr4_73670463     AAsi    G    C        0      0        2 
   4   chr4_73670463     AKia    G    C        0      0        2 
   4   chr4_73670463     AOna    G    C        0      0        2 
   4   chr4_73670463     ASom    G    C        0      0        2 
   4   chr4_73670463     HCab    G    C        0      0        2 
   4   chr4_73670463     HPrz    G    C        0      0        2 
   4   chr4_73670463     ZBoe    G    C      0.5      1        2 
   4   chr4_73670463     ZGre    G    C        0      0        2 
   4   chr4_73670463     ZHar    G    C        0      0        2 
   4   chr4_73670463   Sample    G    C        0      0        2 
   4   chr4_73676268     AAsi    C    A        1      2        2 
   4   chr4_73676268     AKia    C    A        0      0        2 
   4   chr4_73676268     AOna    C    A        0      0        2 
   4   chr4_73676268     ASom    C    A        1      2        2 
   4   chr4_73676268     HCab    C    A        0      0        2 
   4   chr4_73676268     HPrz    C    A        0      0        2 
   4   chr4_73676268     ZBoe    C    A        0      0        2 
   4   chr4_73676268     ZGre    C    A        0      0        2 
   4   chr4_73676268     ZHar    C    A        0      0        2 
   4   chr4_73676268   Sample    C    A        1      2        2 
   4   chr4_73683686     AAsi    C    A        0      0        2 
   4   chr4_73683686     AKia    C    A      0.5      1        2 
   4   chr4_73683686     AOna    C    A        0      0        2 
   4   chr4_73683686     ASom    C    A        0      0        2 
   4   chr4_73683686     HCab    C    A        0      0        2 
   4   chr4_73683686     HPrz    C    A        0      0        2 
   4   chr4_73683686     ZBoe    C    A        0      0        2 
   4   chr4_73683686     ZGre    C    A        0      0        2 
   4   chr4_73683686     ZHar    C    A        0      0        2 
   4   chr4_73683686   Sample    C    A        0      0        2 
   4   chr4_73698356     AAsi    C    G        0      0        2 
   4   chr4_73698356     AKia    C    G        0      0        2 
   4   chr4_73698356     AOna    C    G        0      0        2 
   4   chr4_73698356     ASom    C    G        0      0        2 
   4   chr4_73698356     HCab    C    G        0      0        2 
   4   chr4_73698356     HPrz    C    G        0      0        2 
   4   chr4_73698356     ZBoe    C    G        0      0        2 
   4   chr4_73698356     ZGre    C    G      0.5      1        2 
   4   chr4_73698356     ZHar    C    G        0      0        2 
   4   chr4_73698356   Sample    C    G        0      0        2 
   4   chr4_73745153     AAsi    G    T        0      0        2 
   4   chr4_73745153     AKia    G    T        0      0        2 
   4   chr4_73745153     AOna    G    T        0      0        2 
   4   chr4_73745153     ASom    G    T        0      0        2 
   4   chr4_73745153     HCab    G    T        1      2        2 
   4   chr4_73745153     HPrz    G    T        1      2        2 
   4   chr4_73745153     ZBoe    G    T        0      0        2 
   4   chr4_73745153     ZGre    G    T        0      0        2 
   4   chr4_73745153     ZHar    G    T        0      0        2 
   4   chr4_73745153   Sample    G    T        0      0        2 
   4   chr4_73757024     AAsi    A    T        0      0        2 
   4   chr4_73757024     AKia    A    T        0      0        2 
   4   chr4_73757024     AOna    A    T        0      0        2 
   4   chr4_73757024     ASom    A    T        0      0        2 
   4   chr4_73757024     HCab    A    T        0      0        2 
   4   chr4_73757024     HPrz    A    T        0      0        2 
   4   chr4_73757024     ZBoe    A    T      0.5      1        2 
   4   chr4_73757024     ZGre    A    T        0      0        2 
   4   chr4_73757024     ZHar    A    T        0      0        2 
   4   chr4_73757024   Sample    A    T        0      0        2 
   4   chr4_73770001     AAsi    C    A        0      0        2 
   4   chr4_73770001     AKia    C    A        0      0        2 
   4   chr4_73770001     AOna    C    A        0      0        2 
   4   chr4_73770001     ASom    C    A        0      0        2 
   4   chr4_73770001     HCab    C    A        0      0        2 
   4   chr4_73770001     HPrz    C    A        0      0        2 
   4   chr4_73770001     ZBoe    C    A        1      2        2 
   4   chr4_73770001     ZGre    C    A        0      0        2 
   4   chr4_73770001     ZHar    C    A        0      0        2 
   4   chr4_73770001   Sample    C    A        0      0        2 
   4   chr4_73781001     AAsi    G    T        0      0        2 
   4   chr4_73781001     AKia    G    T        0      0        2 
   4   chr4_73781001     AOna    G    T        0      0        2 
   4   chr4_73781001     ASom    G    T        0      0        2 
   4   chr4_73781001     HCab    G    T        0      0        2 
   4   chr4_73781001     HPrz    G    T      0.5      1        2 
   4   chr4_73781001     ZBoe    G    T        0      0        2 
   4   chr4_73781001     ZGre    G    T        0      0        2 
   4   chr4_73781001     ZHar    G    T        0      0        2 
   4   chr4_73781001   Sample    G    T        0      0        2 
   4   chr4_73826908     AAsi    T    G        0      0        2 
   4   chr4_73826908     AKia    T    G        0      0        2 
   4   chr4_73826908     AOna    T    G        0      0        2 
   4   chr4_73826908     ASom    T    G        0      0        2 
   4   chr4_73826908     HCab    T    G        0      0        2 
   4   chr4_73826908     HPrz    T    G        0      0        2 
   4   chr4_73826908     ZBoe    T    G        0      0        2 
   4   chr4_73826908     ZGre    T    G      0.5      1        2 
   4   chr4_73826908     ZHar    T    G        0      0        2 
   4   chr4_73826908   Sample    T    G        0      0        2 
   4   chr4_73830892     AAsi    T    G        0      0        2 
   4   chr4_73830892     AKia    T    G        0      0        2 
   4   chr4_73830892     AOna    T    G        0      0        2 
   4   chr4_73830892     ASom    T    G        0      0        2 
   4   chr4_73830892     HCab    T    G        0      0        2 
   4   chr4_73830892     HPrz    T    G        0      0        2 
   4   chr4_73830892     ZBoe    T    G      0.5      1        2 
   4   chr4_73830892     ZGre    T    G        0      0        2 
   4   chr4_73830892     ZHar    T    G        0      0        2 
   4   chr4_73830892   Sample    T    G        0      0        2 
   4   chr4_73850939     AAsi    C    A        0      0        2 
   4   chr4_73850939     AKia    C    A        0      0        2 
   4   chr4_73850939     AOna    C    A        0      0        2 
   4   chr4_73850939     ASom    C    A        0      0        2 
   4   chr4_73850939     HCab    C    A        0      0        2 
   4   chr4_73850939     HPrz    C    A        0      0        2 
   4   chr4_73850939     ZBoe    C    A        0      0        2 
   4   chr4_73850939     ZGre    C    A      0.5      1        2 
   4   chr4_73850939     ZHar    C    A        0      0        2 
   4   chr4_73850939   Sample    C    A        0      0        2 
   4   chr4_73865220     AAsi    A    C        0      0        2 
   4   chr4_73865220     AKia    A    C        0      0        2 
   4   chr4_73865220     AOna    A    C        0      0        2 
   4   chr4_73865220     ASom    A    C        0      0        2 
   4   chr4_73865220     HCab    A    C        0      0        2 
   4   chr4_73865220     HPrz    A    C        0      0        2 
   4   chr4_73865220     ZBoe    A    C        0      0        2 
   4   chr4_73865220     ZGre    A    C        0      0        2 
   4   chr4_73865220     ZHar    A    C        1      2        2 
   4   chr4_73865220   Sample    A    C        0      0        2 
   4   chr4_73890380     AAsi    C    A        0      0        2 
   4   chr4_73890380     AKia    C    A      0.5      1        2 
   4   chr4_73890380     AOna    C    A        0      0        2 
   4   chr4_73890380     ASom    C    A        0      0        2 
   4   chr4_73890380     HCab    C    A        0      0        2 
   4   chr4_73890380     HPrz    C    A        0      0        2 
   4   chr4_73890380     ZBoe    C    A        0      0        2 
   4   chr4_73890380     ZGre    C    A        0      0        2 
   4   chr4_73890380     ZHar    C    A        0      0        2 
   4   chr4_73890380   Sample    C    A        0      0        2 
   4   chr4_73892827     AAsi    G    T        0      0        2 
   4   chr4_73892827     AKia    G    T        0      0        2 
   4   chr4_73892827     AOna    G    T        0      0        2 
   4   chr4_73892827     ASom    G    T      0.5      1        2 
   4   chr4_73892827     HCab    G    T        0      0        2 
   4   chr4_73892827     HPrz    G    T        0      0        2 
   4   chr4_73892827     ZBoe    G    T        0      0        2 
   4   chr4_73892827     ZGre    G    T        0      0        2 
   4   chr4_73892827     ZHar    G    T        0      0        2 
   4   chr4_73892827   Sample    G    T        0      0        2 
   4   chr4_73894969     AAsi    G    C        0      0        2 
   4   chr4_73894969     AKia    G    C        0      0        2 
   4   chr4_73894969     AOna    G    C        0      0        2 
   4   chr4_73894969     ASom    G    C        0      0        2 
   4   chr4_73894969     HCab    G    C        1      2        2 
   4   chr4_73894969     HPrz    G    C        1      2        2 
   4   chr4_73894969     ZBoe    G    C        0      0        2 
   4   chr4_73894969     ZGre    G    C        0      0        2 
   4   chr4_73894969     ZHar    G    C        0      0        2 
   4   chr4_73894969   Sample    G    C        0      0        2 
   4   chr4_73905488     AAsi    C    A        0      0        2 
   4   chr4_73905488     AKia    C    A        0      0        2 
   4   chr4_73905488     AOna    C    A        0      0        2 
   4   chr4_73905488     ASom    C    A        0      0        2 
   4   chr4_73905488     HCab    C    A        0      0        2 
   4   chr4_73905488     HPrz    C    A        0      0        2 
   4   chr4_73905488     ZBoe    C    A        0      0        2 
   4   chr4_73905488     ZGre    C    A        1      2        2 
   4   chr4_73905488     ZHar    C    A        0      0        2 
   4   chr4_73905488   Sample    C    A        0      0        2 
   4   chr4_73926901     AAsi    T    A        0      0        2 
   4   chr4_73926901     AKia    T    A        0      0        2 
   4   chr4_73926901     AOna    T    A        0      0        2 
   4   chr4_73926901     ASom    T    A        0      0        2 
   4   chr4_73926901     HCab    T    A        0      0        2 
   4   chr4_73926901     HPrz    T    A        0      0        2 
   4   chr4_73926901     ZBoe    T    A        1      2        2 
   4   chr4_73926901     ZGre    T    A        1      2        2 
   4   chr4_73926901     ZHar    T    A        0      0        2 
   4   chr4_73926901   Sample    T    A        0      0        2 
   4   chr4_73954751     AAsi    G    T        0      0        2 
   4   chr4_73954751     AKia    G    T        0      0        2 
   4   chr4_73954751     AOna    G    T        1      2        2 
   4   chr4_73954751     ASom    G    T        0      0        2 
   4   chr4_73954751     HCab    G    T        0      0        2 
   4   chr4_73954751     HPrz    G    T        0      0        2 
   4   chr4_73954751     ZBoe    G    T        0      0        2 
   4   chr4_73954751     ZGre    G    T        0      0        2 
   4   chr4_73954751     ZHar    G    T        0      0        2 
   4   chr4_73954751   Sample    G    T        0      0        2 
   4   chr4_73980831     AAsi    A    C        0      0        2 
   4   chr4_73980831     AKia    A    C        0      0        2 
   4   chr4_73980831     AOna    A    C        0      0        2 
   4   chr4_73980831     ASom    A    C        0      0        2 
   4   chr4_73980831     HCab    A    C        0      0        2 
   4   chr4_73980831     HPrz    A    C        0      0        2 
   4   chr4_73980831     ZBoe    A    C      0.5      1        2 
   4   chr4_73980831     ZGre    A    C        0      0        2 
   4   chr4_73980831     ZHar    A    C        0      0        2 
   4   chr4_73980831   Sample    A    C        0      0        2 
   4   chr4_74022421     AAsi    A    C        1      2        2 
   4   chr4_74022421     AKia    A    C        1      2        2 
   4   chr4_74022421     AOna    A    C        1      2        2 
   4   chr4_74022421     ASom    A    C        1      2        2 
   4   chr4_74022421     HCab    A    C        0      0        2 
   4   chr4_74022421     HPrz    A    C        0      0        2 
   4   chr4_74022421     ZBoe    A    C        0      0        2 
   4   chr4_74022421     ZGre    A    C        0      0        2 
   4   chr4_74022421     ZHar    A    C        0      0        2 
   4   chr4_74022421   Sample    A    C        1      2        2 
   4   chr4_74033369     AAsi    T    G        0      0        2 
   4   chr4_74033369     AKia    T    G        0      0        2 
   4   chr4_74033369     AOna    T    G        0      0        2 
   4   chr4_74033369     ASom    T    G        0      0        2 
   4   chr4_74033369     HCab    T    G        0      0        2 
   4   chr4_74033369     HPrz    T    G        0      0        2 
   4   chr4_74033369     ZBoe    T    G        0      0        2 
   4   chr4_74033369     ZGre    T    G        0      0        2 
   4   chr4_74033369     ZHar    T    G      0.5      1        2 
   4   chr4_74033369   Sample    T    G        0      0        2 
   4   chr4_74050114     AAsi    G    C        0      0        2 
   4   chr4_74050114     AKia    G    C        0      0        2 
   4   chr4_74050114     AOna    G    C        0      0        2 
   4   chr4_74050114     ASom    G    C      0.5      1        2 
   4   chr4_74050114     HCab    G    C        0      0        2 
   4   chr4_74050114     HPrz    G    C        0      0        2 
   4   chr4_74050114     ZBoe    G    C        0      0        2 
   4   chr4_74050114     ZGre    G    C        0      0        2 
   4   chr4_74050114     ZHar    G    C        0      0        2 
   4   chr4_74050114   Sample    G    C        0      0        2 
   4   chr4_74061421     AAsi    G    T        0      0        2 
   4   chr4_74061421     AKia    G    T        0      0        2 
   4   chr4_74061421     AOna    G    T        0      0        2 
   4   chr4_74061421     ASom    G    T        0      0        2 
   4   chr4_74061421     HCab    G    T        0      0        2 
   4   chr4_74061421     HPrz    G    T        0      0        2 
   4   chr4_74061421     ZBoe    G    T        0      0        2 
   4   chr4_74061421     ZGre    G    T        0      0        2 
   4   chr4_74061421     ZHar    G    T      0.5      1        2 
   4   chr4_74061421   Sample    G    T        0      0        2 
   4   chr4_74101070     AAsi    C    G        0      0        2 
   4   chr4_74101070     AKia    C    G        0      0        2 
   4   chr4_74101070     AOna    C    G        0      0        2 
   4   chr4_74101070     ASom    C    G        0      0        2 
   4   chr4_74101070     HCab    C    G        0      0        2 
   4   chr4_74101070     HPrz    C    G      0.5      1        2 
   4   chr4_74101070     ZBoe    C    G        0      0        2 
   4   chr4_74101070     ZGre    C    G        0      0        2 
   4   chr4_74101070     ZHar    C    G        0      0        2 
   4   chr4_74101070   Sample    C    G        0      0        2 
   4   chr4_74126090     AAsi    G    T        0      0        2 
   4   chr4_74126090     AKia    G    T        0      0        2 
   4   chr4_74126090     AOna    G    T        0      0        2 
   4   chr4_74126090     ASom    G    T        0      0        2 
   4   chr4_74126090     HCab    G    T        0      0        2 
   4   chr4_74126090     HPrz    G    T        0      0        2 
   4   chr4_74126090     ZBoe    G    T        0      0        2 
   4   chr4_74126090     ZGre    G    T        0      0        2 
   4   chr4_74126090     ZHar    G    T        1      2        2 
   4   chr4_74126090   Sample    G    T        0      0        2 
   4   chr4_74168895     AAsi    C    G        0      0        2 
   4   chr4_74168895     AKia    C    G        0      0        2 
   4   chr4_74168895     AOna    C    G        0      0        2 
   4   chr4_74168895     ASom    C    G        0      0        2 
   4   chr4_74168895     HCab    C    G        1      2        2 
   4   chr4_74168895     HPrz    C    G        1      2        2 
   4   chr4_74168895     ZBoe    C    G        0      0        2 
   4   chr4_74168895     ZGre    C    G        0      0        2 
   4   chr4_74168895     ZHar    C    G        0      0        2 
   4   chr4_74168895   Sample    C    G        0      0        2 
   4   chr4_74182299     AAsi    G    C        0      0        2 
   4   chr4_74182299     AKia    G    C        0      0        2 
   4   chr4_74182299     AOna    G    C        0      0        2 
   4   chr4_74182299     ASom    G    C        0      0        2 
   4   chr4_74182299     HCab    G    C        0      0        2 
   4   chr4_74182299     HPrz    G    C        0      0        2 
   4   chr4_74182299     ZBoe    G    C        0      0        2 
   4   chr4_74182299     ZGre    G    C        0      0        2 
   4   chr4_74182299     ZHar    G    C      0.5      1        2 
   4   chr4_74182299   Sample    G    C        0      0        2 
   4   chr4_74194685     AAsi    T    G        0      0        2 
   4   chr4_74194685     AKia    T    G        0      0        2 
   4   chr4_74194685     AOna    T    G      0.5      1        2 
   4   chr4_74194685     ASom    T    G        0      0        2 
   4   chr4_74194685     HCab    T    G        0      0        2 
   4   chr4_74194685     HPrz    T    G        0      0        2 
   4   chr4_74194685     ZBoe    T    G        0      0        2 
   4   chr4_74194685     ZGre    T    G        0      0        2 
   4   chr4_74194685     ZHar    T    G        0      0        2 
   4   chr4_74194685   Sample    T    G        0      0        2 
   4   chr4_74215498     AAsi    T    G        0      0        2 
   4   chr4_74215498     AKia    T    G        0      0        2 
   4   chr4_74215498     AOna    T    G        0      0        2 
   4   chr4_74215498     ASom    T    G        0      0        2 
   4   chr4_74215498     HCab    T    G        0      0        2 
   4   chr4_74215498     HPrz    T    G        0      0        2 
   4   chr4_74215498     ZBoe    T    G        0      0        2 
   4   chr4_74215498     ZGre    T    G        1      2        2 
   4   chr4_74215498     ZHar    T    G        0      0        2 
   4   chr4_74215498   Sample    T    G        0      0        2 
   4   chr4_74216737     AAsi    G    T        1      2        2 
   4   chr4_74216737     AKia    G    T        0      0        2 
   4   chr4_74216737     AOna    G    T        0      0        2 
   4   chr4_74216737     ASom    G    T        1      2        2 
   4   chr4_74216737     HCab    G    T        0      0        2 
   4   chr4_74216737     HPrz    G    T        0      0        2 
   4   chr4_74216737     ZBoe    G    T        0      0        2 
   4   chr4_74216737     ZGre    G    T        0      0        2 
   4   chr4_74216737     ZHar    G    T        0      0        2 
   4   chr4_74216737   Sample    G    T        1      2        2 
   4   chr4_74239049     AAsi    T    A        0      0        2 
   4   chr4_74239049     AKia    T    A        0      0        2 
   4   chr4_74239049     AOna    T    A        0      0        2 
   4   chr4_74239049     ASom    T    A        0      0        2 
   4   chr4_74239049     HCab    T    A        1      2        2 
   4   chr4_74239049     HPrz    T    A        1      2        2 
   4   chr4_74239049     ZBoe    T    A        0      0        2 
   4   chr4_74239049     ZGre    T    A        0      0        2 
   4   chr4_74239049     ZHar    T    A        0      0        2 
   4   chr4_74239049   Sample    T    A        0      0        2 
   4   chr4_74240740     AAsi    G    T        0      0        2 
   4   chr4_74240740     AKia    G    T      0.5      1        2 
   4   chr4_74240740     AOna    G    T      0.5      1        2 
   4   chr4_74240740     ASom    G    T        0      0        2 
   4   chr4_74240740     HCab    G    T        0      0        2 
   4   chr4_74240740     HPrz    G    T        0      0        2 
   4   chr4_74240740     ZBoe    G    T        0      0        2 
   4   chr4_74240740     ZGre    G    T        0      0        2 
   4   chr4_74240740     ZHar    G    T        0      0        2 
   4   chr4_74240740   Sample    G    T        0      0        2 
   4   chr4_74261085     AAsi    C    A        0      0        2 
   4   chr4_74261085     AKia    C    A        0      0        2 
   4   chr4_74261085     AOna    C    A        0      0        2 
   4   chr4_74261085     ASom    C    A        0      0        2 
   4   chr4_74261085     HCab    C    A        0      0        2 
   4   chr4_74261085     HPrz    C    A        0      0        2 
   4   chr4_74261085     ZBoe    C    A        0      0        2 
   4   chr4_74261085     ZGre    C    A        0      0        2 
   4   chr4_74261085     ZHar    C    A      0.5      1        2 
   4   chr4_74261085   Sample    C    A        0      0        2 
   4   chr4_74310454     AAsi    A    C        0      0        2 
   4   chr4_74310454     AKia    A    C        0      0        2 
   4   chr4_74310454     AOna    A    C        0      0        2 
   4   chr4_74310454     ASom    A    C        0      0        2 
   4   chr4_74310454     HCab    A    C        0      0        2 
   4   chr4_74310454     HPrz    A    C        0      0        2 
   4   chr4_74310454     ZBoe    A    C        1      2        2 
   4   chr4_74310454     ZGre    A    C        0      0        2 
   4   chr4_74310454     ZHar    A    C        0      0        2 
   4   chr4_74310454   Sample    A    C        0      0        2 
   4   chr4_74319202     AAsi    G    C        0      0        2 
   4   chr4_74319202     AKia    G    C        0      0        2 
   4   chr4_74319202     AOna    G    C        0      0        2 
   4   chr4_74319202     ASom    G    C        0      0        2 
   4   chr4_74319202     HCab    G    C        0      0        2 
   4   chr4_74319202     HPrz    G    C        0      0        2 
   4   chr4_74319202     ZBoe    G    C        0      0        2 
   4   chr4_74319202     ZGre    G    C      0.5      1        2 
   4   chr4_74319202     ZHar    G    C        0      0        2 
   4   chr4_74319202   Sample    G    C        0      0        2 
   4   chr4_74328929     AAsi    C    G        0      0        2 
   4   chr4_74328929     AKia    C    G        0      0        2 
   4   chr4_74328929     AOna    C    G        0      0        2 
   4   chr4_74328929     ASom    C    G      0.5      1        2 
   4   chr4_74328929     HCab    C    G        0      0        2 
   4   chr4_74328929     HPrz    C    G        0      0        2 
   4   chr4_74328929     ZBoe    C    G        0      0        2 
   4   chr4_74328929     ZGre    C    G        0      0        2 
   4   chr4_74328929     ZHar    C    G        0      0        2 
   4   chr4_74328929   Sample    C    G        0      0        2 
   4   chr4_74363980     AAsi    T    G        0      0        2 
   4   chr4_74363980     AKia    T    G        0      0        2 
   4   chr4_74363980     AOna    T    G      0.5      1        2 
   4   chr4_74363980     ASom    T    G        0      0        2 
   4   chr4_74363980     HCab    T    G        0      0        2 
   4   chr4_74363980     HPrz    T    G        0      0        2 
   4   chr4_74363980     ZBoe    T    G        0      0        2 
   4   chr4_74363980     ZGre    T    G        0      0        2 
   4   chr4_74363980     ZHar    T    G        0      0        2 
   4   chr4_74363980   Sample    T    G        0      0        2 
   4   chr4_74373788     AAsi    C    G        0      0        2 
   4   chr4_74373788     AKia    C    G        0      0        2 
   4   chr4_74373788     AOna    C    G      0.5      1        2 
   4   chr4_74373788     ASom    C    G        0      0        2 
   4   chr4_74373788     HCab    C    G        0      0        2 
   4   chr4_74373788     HPrz    C    G        0      0        2 
   4   chr4_74373788     ZBoe    C    G        0      0        2 
   4   chr4_74373788     ZGre    C    G        0      0        2 
   4   chr4_74373788     ZHar    C    G        0      0        2 
   4   chr4_74373788   Sample    C    G        0      0        2 
   4   chr4_74375791     AAsi    T    A        0      0        2 
   4   chr4_74375791     AKia    T    A        1      2        2 
   4   chr4_74375791     AOna    T    A        1      2        2 
   4   chr4_74375791     ASom    T    A        0      0        2 
   4   chr4_74375791     HCab    T    A        1      2        2 
   4   chr4_74375791     HPrz    T    A        1      2        2 
   4   chr4_74375791     ZBoe    T    A        0      0        2 
   4   chr4_74375791     ZGre    T    A        0      0        2 
   4   chr4_74375791     ZHar    T    A        0      0        2 
   4   chr4_74375791   Sample    T    A        0      0        2 
   4   chr4_74381680     AAsi    G    C        0      0        2 
   4   chr4_74381680     AKia    G    C        0      0        2 
   4   chr4_74381680     AOna    G    C        0      0        2 
   4   chr4_74381680     ASom    G    C        0      0        2 
   4   chr4_74381680     HCab    G    C        0      0        2 
   4   chr4_74381680     HPrz    G    C        0      0        2 
   4   chr4_74381680     ZBoe    G    C        0      0        2 
   4   chr4_74381680     ZGre    G    C        0      0        2 
   4   chr4_74381680     ZHar    G    C        1      2        2 
   4   chr4_74381680   Sample    G    C        0      0        2 
   4   chr4_74393252     AAsi    C    A        0      0        2 
   4   chr4_74393252     AKia    C    A        0      0        2 
   4   chr4_74393252     AOna    C    A        0      0        2 
   4   chr4_74393252     ASom    C    A        0      0        2 
   4   chr4_74393252     HCab    C    A        1      2        2 
   4   chr4_74393252     HPrz    C    A        1      2        2 
   4   chr4_74393252     ZBoe    C    A        0      0        2 
   4   chr4_74393252     ZGre    C    A        0      0        2 
   4   chr4_74393252     ZHar    C    A        0      0        2 
   4   chr4_74393252   Sample    C    A        0      0        2 
   4   chr4_74464988     AAsi    A    T        0      0        2 
   4   chr4_74464988     AKia    A    T        0      0        2 
   4   chr4_74464988     AOna    A    T        0      0        2 
   4   chr4_74464988     ASom    A    T        0      0        2 
   4   chr4_74464988     HCab    A    T        1      2        2 
   4   chr4_74464988     HPrz    A    T        1      2        2 
   4   chr4_74464988     ZBoe    A    T        0      0        2 
   4   chr4_74464988     ZGre    A    T        0      0        2 
   4   chr4_74464988     ZHar    A    T        0      0        2 
   4   chr4_74464988   Sample    A    T        0      0        2 
   4   chr4_74479693     AAsi    G    C        0      0        2 
   4   chr4_74479693     AKia    G    C        1      2        2 
   4   chr4_74479693     AOna    G    C        0      0        2 
   4   chr4_74479693     ASom    G    C        0      0        2 
   4   chr4_74479693     HCab    G    C        0      0        2 
   4   chr4_74479693     HPrz    G    C        0      0        2 
   4   chr4_74479693     ZBoe    G    C        0      0        2 
   4   chr4_74479693     ZGre    G    C        0      0        2 
   4   chr4_74479693     ZHar    G    C        0      0        2 
   4   chr4_74479693   Sample    G    C        0      0        2 
   4   chr4_74480134     AAsi    A    C        1      2        2 
   4   chr4_74480134     AKia    A    C        1      2        2 
   4   chr4_74480134     AOna    A    C        1      2        2 
   4   chr4_74480134     ASom    A    C        1      2        2 
   4   chr4_74480134     HCab    A    C        0      0        2 
   4   chr4_74480134     HPrz    A    C        0      0        2 
   4   chr4_74480134     ZBoe    A    C        0      0        2 
   4   chr4_74480134     ZGre    A    C        0      0        2 
   4   chr4_74480134     ZHar    A    C        0      0        2 
   4   chr4_74480134   Sample    A    C        1      2        2 
   4   chr4_74500716     AAsi    G    T        0      0        2 
   4   chr4_74500716     AKia    G    T        0      0        2 
   4   chr4_74500716     AOna    G    T        0      0        2 
   4   chr4_74500716     ASom    G    T        0      0        2 
   4   chr4_74500716     HCab    G    T        0      0        2 
   4   chr4_74500716     HPrz    G    T        0      0        2 
   4   chr4_74500716     ZBoe    G    T      0.5      1        2 
   4   chr4_74500716     ZGre    G    T        0      0        2 
   4   chr4_74500716     ZHar    G    T        0      0        2 
   4   chr4_74500716   Sample    G    T        0      0        2 
   4   chr4_74506188     AAsi    C    A        0      0        2 
   4   chr4_74506188     AKia    C    A        0      0        2 
   4   chr4_74506188     AOna    C    A        0      0        2 
   4   chr4_74506188     ASom    C    A        0      0        2 
   4   chr4_74506188     HCab    C    A        0      0        2 
   4   chr4_74506188     HPrz    C    A        0      0        2 
   4   chr4_74506188     ZBoe    C    A      0.5      1        2 
   4   chr4_74506188     ZGre    C    A        0      0        2 
   4   chr4_74506188     ZHar    C    A        0      0        2 
   4   chr4_74506188   Sample    C    A        0      0        2 
   4   chr4_74511225     AAsi    T    G        0      0        2 
   4   chr4_74511225     AKia    T    G        0      0        2 
   4   chr4_74511225     AOna    T    G        0      0        2 
   4   chr4_74511225     ASom    T    G        0      0        2 
   4   chr4_74511225     HCab    T    G        0      0        2 
   4   chr4_74511225     HPrz    T    G        0      0        2 
   4   chr4_74511225     ZBoe    T    G        0      0        2 
   4   chr4_74511225     ZGre    T    G        0      0        2 
   4   chr4_74511225     ZHar    T    G        1      2        2 
   4   chr4_74511225   Sample    T    G        0      0        2 
   4   chr4_74520073     AAsi    T    A        0      0        2 
   4   chr4_74520073     AKia    T    A        0      0        2 
   4   chr4_74520073     AOna    T    A        0      0        2 
   4   chr4_74520073     ASom    T    A        0      0        2 
   4   chr4_74520073     HCab    T    A        0      0        2 
   4   chr4_74520073     HPrz    T    A        0      0        2 
   4   chr4_74520073     ZBoe    T    A        0      0        2 
   4   chr4_74520073     ZGre    T    A      0.5      1        2 
   4   chr4_74520073     ZHar    T    A        0      0        2 
   4   chr4_74520073   Sample    T    A        0      0        2 
   4   chr4_74551495     AAsi    T    G        0      0        2 
   4   chr4_74551495     AKia    T    G        1      2        2 
   4   chr4_74551495     AOna    T    G        1      2        2 
   4   chr4_74551495     ASom    T    G        0      0        2 
   4   chr4_74551495     HCab    T    G        0      0        2 
   4   chr4_74551495     HPrz    T    G        0      0        2 
   4   chr4_74551495     ZBoe    T    G        0      0        2 
   4   chr4_74551495     ZGre    T    G        0      0        2 
   4   chr4_74551495     ZHar    T    G        0      0        2 
   4   chr4_74551495   Sample    T    G        0      0        2 
   4   chr4_74562793     AAsi    T    A        0      0        2 
   4   chr4_74562793     AKia    T    A        0      0        2 
   4   chr4_74562793     AOna    T    A        0      0        2 
   4   chr4_74562793     ASom    T    A        0      0        2 
   4   chr4_74562793     HCab    T    A        0      0        2 
   4   chr4_74562793     HPrz    T    A        0      0        2 
   4   chr4_74562793     ZBoe    T    A        0      0        2 
   4   chr4_74562793     ZGre    T    A        0      0        2 
   4   chr4_74562793     ZHar    T    A        1      2        2 
   4   chr4_74562793   Sample    T    A        0      0        2 
   4   chr4_74566326     AAsi    G    T        0      0        2 
   4   chr4_74566326     AKia    G    T        0      0        2 
   4   chr4_74566326     AOna    G    T        0      0        2 
   4   chr4_74566326     ASom    G    T        0      0        2 
   4   chr4_74566326     HCab    G    T      0.5      1        2 
   4   chr4_74566326     HPrz    G    T      0.5      1        2 
   4   chr4_74566326     ZBoe    G    T        0      0        2 
   4   chr4_74566326     ZGre    G    T        0      0        2 
   4   chr4_74566326     ZHar    G    T        0      0        2 
   4   chr4_74566326   Sample    G    T        0      0        2 
   4   chr4_74617849     AAsi    A    T        0      0        2 
   4   chr4_74617849     AKia    A    T        0      0        2 
   4   chr4_74617849     AOna    A    T        0      0        2 
   4   chr4_74617849     ASom    A    T        0      0        2 
   4   chr4_74617849     HCab    A    T        0      0        2 
   4   chr4_74617849     HPrz    A    T      0.5      1        2 
   4   chr4_74617849     ZBoe    A    T        0      0        2 
   4   chr4_74617849     ZGre    A    T        0      0        2 
   4   chr4_74617849     ZHar    A    T        0      0        2 
   4   chr4_74617849   Sample    A    T        0      0        2 
   4   chr4_74619991     AAsi    T    A        0      0        2 
   4   chr4_74619991     AKia    T    A        0      0        2 
   4   chr4_74619991     AOna    T    A        0      0        2 
   4   chr4_74619991     ASom    T    A        0      0        2 
   4   chr4_74619991     HCab    T    A        0      0        2 
   4   chr4_74619991     HPrz    T    A        0      0        2 
   4   chr4_74619991     ZBoe    T    A      0.5      1        2 
   4   chr4_74619991     ZGre    T    A        0      0        2 
   4   chr4_74619991     ZHar    T    A        0      0        2 
   4   chr4_74619991   Sample    T    A        0      0        2 
   4   chr4_74624707     AAsi    C    G        0      0        2 
   4   chr4_74624707     AKia    C    G        0      0        2 
   4   chr4_74624707     AOna    C    G        0      0        2 
   4   chr4_74624707     ASom    C    G        0      0        2 
   4   chr4_74624707     HCab    C    G        1      2        2 
   4   chr4_74624707     HPrz    C    G        1      2        2 
   4   chr4_74624707     ZBoe    C    G        0      0        2 
   4   chr4_74624707     ZGre    C    G        0      0        2 
   4   chr4_74624707     ZHar    C    G        0      0        2 
   4   chr4_74624707   Sample    C    G        0      0        2 
   4   chr4_74643956     AAsi    A    C        0      0        2 
   4   chr4_74643956     AKia    A    C        0      0        2 
   4   chr4_74643956     AOna    A    C        0      0        2 
   4   chr4_74643956     ASom    A    C        0      0        2 
   4   chr4_74643956     HCab    A    C        0      0        2 
   4   chr4_74643956     HPrz    A    C        0      0        2 
   4   chr4_74643956     ZBoe    A    C        0      0        2 
   4   chr4_74643956     ZGre    A    C        0      0        2 
   4   chr4_74643956     ZHar    A    C        1      2        2 
   4   chr4_74643956   Sample    A    C        0      0        2 
   4   chr4_74660813     AAsi    G    C        0      0        2 
   4   chr4_74660813     AKia    G    C        0      0        2 
   4   chr4_74660813     AOna    G    C        0      0        2 
   4   chr4_74660813     ASom    G    C        1      2        2 
   4   chr4_74660813     HCab    G    C        0      0        2 
   4   chr4_74660813     HPrz    G    C        0      0        2 
   4   chr4_74660813     ZBoe    G    C        0      0        2 
   4   chr4_74660813     ZGre    G    C        0      0        2 
   4   chr4_74660813     ZHar    G    C        0      0        2 
   4   chr4_74660813   Sample    G    C        0      0        2 
   4   chr4_74661014     AAsi    C    A        0      0        2 
   4   chr4_74661014     AKia    C    A        0      0        2 
   4   chr4_74661014     AOna    C    A        0      0        2 
   4   chr4_74661014     ASom    C    A        0      0        2 
   4   chr4_74661014     HCab    C    A        0      0        2 
   4   chr4_74661014     HPrz    C    A      0.5      1        2 
   4   chr4_74661014     ZBoe    C    A        0      0        2 
   4   chr4_74661014     ZGre    C    A        0      0        2 
   4   chr4_74661014     ZHar    C    A        0      0        2 
   4   chr4_74661014   Sample    C    A        0      0        2 
   4   chr4_74704584     AAsi    T    G        0      0        2 
   4   chr4_74704584     AKia    T    G        0      0        2 
   4   chr4_74704584     AOna    T    G        0      0        2 
   4   chr4_74704584     ASom    T    G      0.5      1        2 
   4   chr4_74704584     HCab    T    G        0      0        2 
   4   chr4_74704584     HPrz    T    G        0      0        2 
   4   chr4_74704584     ZBoe    T    G        0      0        2 
   4   chr4_74704584     ZGre    T    G        0      0        2 
   4   chr4_74704584     ZHar    T    G        0      0        2 
   4   chr4_74704584   Sample    T    G        1      2        2 
   4   chr4_74724216     AAsi    A    T        0      0        2 
   4   chr4_74724216     AKia    A    T        0      0        2 
   4   chr4_74724216     AOna    A    T        0      0        2 
   4   chr4_74724216     ASom    A    T      0.5      1        2 
   4   chr4_74724216     HCab    A    T        0      0        2 
   4   chr4_74724216     HPrz    A    T        0      0        2 
   4   chr4_74724216     ZBoe    A    T        0      0        2 
   4   chr4_74724216     ZGre    A    T        0      0        2 
   4   chr4_74724216     ZHar    A    T        0      0        2 
   4   chr4_74724216   Sample    A    T        0      0        2 
   4   chr4_74743217     AAsi    A    T        0      0        2 
   4   chr4_74743217     AKia    A    T        0      0        2 
   4   chr4_74743217     AOna    A    T      0.5      1        2 
   4   chr4_74743217     ASom    A    T        0      0        2 
   4   chr4_74743217     HCab    A    T        0      0        2 
   4   chr4_74743217     HPrz    A    T        0      0        2 
   4   chr4_74743217     ZBoe    A    T        0      0        2 
   4   chr4_74743217     ZGre    A    T        0      0        2 
   4   chr4_74743217     ZHar    A    T        0      0        2 
   4   chr4_74743217   Sample    A    T        0      0        2 
   4   chr4_74765827     AAsi    A    T        0      0        2 
   4   chr4_74765827     AKia    A    T        0      0        2 
   4   chr4_74765827     AOna    A    T        0      0        2 
   4   chr4_74765827     ASom    A    T      0.5      1        2 
   4   chr4_74765827     HCab    A    T        0      0        2 
   4   chr4_74765827     HPrz    A    T        0      0        2 
   4   chr4_74765827     ZBoe    A    T        0      0        2 
   4   chr4_74765827     ZGre    A    T        0      0        2 
   4   chr4_74765827     ZHar    A    T        0      0        2 
   4   chr4_74765827   Sample    A    T        0      0        2 
   4   chr4_74776350     AAsi    G    T        0      0        2 
   4   chr4_74776350     AKia    G    T        0      0        2 
   4   chr4_74776350     AOna    G    T        0      0        2 
   4   chr4_74776350     ASom    G    T        0      0        2 
   4   chr4_74776350     HCab    G    T        0      0        2 
   4   chr4_74776350     HPrz    G    T        0      0        2 
   4   chr4_74776350     ZBoe    G    T        0      0        2 
   4   chr4_74776350     ZGre    G    T      0.5      1        2 
   4   chr4_74776350     ZHar    G    T        0      0        2 
   4   chr4_74776350   Sample    G    T        0      0        2 
   4   chr4_74811966     AAsi    T    G        0      0        2 
   4   chr4_74811966     AKia    T    G        0      0        2 
   4   chr4_74811966     AOna    T    G        0      0        2 
   4   chr4_74811966     ASom    T    G        0      0        2 
   4   chr4_74811966     HCab    T    G        1      2        2 
   4   chr4_74811966     HPrz    T    G        1      2        2 
   4   chr4_74811966     ZBoe    T    G        0      0        2 
   4   chr4_74811966     ZGre    T    G        0      0        2 
   4   chr4_74811966     ZHar    T    G        0      0        2 
   4   chr4_74811966   Sample    T    G        0      0        2 
   4   chr4_74831749     AAsi    G    C        0      0        2 
   4   chr4_74831749     AKia    G    C        0      0        2 
   4   chr4_74831749     AOna    G    C        0      0        2 
   4   chr4_74831749     ASom    G    C        0      0        2 
   4   chr4_74831749     HCab    G    C        0      0        2 
   4   chr4_74831749     HPrz    G    C        0      0        2 
   4   chr4_74831749     ZBoe    G    C      0.5      1        2 
   4   chr4_74831749     ZGre    G    C        0      0        2 
   4   chr4_74831749     ZHar    G    C        0      0        2 
   4   chr4_74831749   Sample    G    C        0      0        2 
   4   chr4_74859131     AAsi    C    G        0      0        2 
   4   chr4_74859131     AKia    C    G        0      0        2 
   4   chr4_74859131     AOna    C    G        0      0        2 
   4   chr4_74859131     ASom    C    G        0      0        2 
   4   chr4_74859131     HCab    C    G        0      0        2 
   4   chr4_74859131     HPrz    C    G      0.5      1        2 
   4   chr4_74859131     ZBoe    C    G        0      0        2 
   4   chr4_74859131     ZGre    C    G        0      0        2 
   4   chr4_74859131     ZHar    C    G        0      0        2 
   4   chr4_74859131   Sample    C    G        0      0        2 
   4   chr4_74859204     AAsi    G    C        0      0        2 
   4   chr4_74859204     AKia    G    C        0      0        2 
   4   chr4_74859204     AOna    G    C        0      0        2 
   4   chr4_74859204     ASom    G    C        0      0        2 
   4   chr4_74859204     HCab    G    C        0      0        2 
   4   chr4_74859204     HPrz    G    C        0      0        2 
   4   chr4_74859204     ZBoe    G    C        0      0        2 
   4   chr4_74859204     ZGre    G    C      0.5      1        2 
   4   chr4_74859204     ZHar    G    C        0      0        2 
   4   chr4_74859204   Sample    G    C        0      0        2 
   4   chr4_74866453     AAsi    A    T        0      0        2 
   4   chr4_74866453     AKia    A    T        0      0        2 
   4   chr4_74866453     AOna    A    T        0      0        2 
   4   chr4_74866453     ASom    A    T        0      0        2 
   4   chr4_74866453     HCab    A    T        0      0        2 
   4   chr4_74866453     HPrz    A    T        0      0        2 
   4   chr4_74866453     ZBoe    A    T        0      0        2 
   4   chr4_74866453     ZGre    A    T        1      2        2 
   4   chr4_74866453     ZHar    A    T        0      0        2 
   4   chr4_74866453   Sample    A    T        0      0        2 
   4   chr4_74878547     AAsi    G    C        1      2        2 
   4   chr4_74878547     AKia    G    C        0      0        2 
   4   chr4_74878547     AOna    G    C        0      0        2 
   4   chr4_74878547     ASom    G    C        0      0        2 
   4   chr4_74878547     HCab    G    C        0      0        2 
   4   chr4_74878547     HPrz    G    C        0      0        2 
   4   chr4_74878547     ZBoe    G    C        0      0        2 
   4   chr4_74878547     ZGre    G    C        0      0        2 
   4   chr4_74878547     ZHar    G    C        0      0        2 
   4   chr4_74878547   Sample    G    C        0      0        2 
   4   chr4_74895644     AAsi    T    G        0      0        2 
   4   chr4_74895644     AKia    T    G        0      0        2 
   4   chr4_74895644     AOna    T    G        0      0        2 
   4   chr4_74895644     ASom    T    G        0      0        2 
   4   chr4_74895644     HCab    T    G        0      0        2 
   4   chr4_74895644     HPrz    T    G        0      0        2 
   4   chr4_74895644     ZBoe    T    G      0.5      1        2 
   4   chr4_74895644     ZGre    T    G        0      0        2 
   4   chr4_74895644     ZHar    T    G        0      0        2 
   4   chr4_74895644   Sample    T    G        0      0        2 
   4   chr4_74932364     AAsi    A    T      0.5      1        2 
   4   chr4_74932364     AKia    A    T        0      0        2 
   4   chr4_74932364     AOna    A    T        0      0        2 
   4   chr4_74932364     ASom    A    T        0      0        2 
   4   chr4_74932364     HCab    A    T        0      0        2 
   4   chr4_74932364     HPrz    A    T        0      0        2 
   4   chr4_74932364     ZBoe    A    T        0      0        2 
   4   chr4_74932364     ZGre    A    T        0      0        2 
   4   chr4_74932364     ZHar    A    T        0      0        2 
   4   chr4_74932364   Sample    A    T        1      2        2 
   4   chr4_74984597     AAsi    T    A        0      0        2 
   4   chr4_74984597     AKia    T    A        0      0        2 
   4   chr4_74984597     AOna    T    A        0      0        2 
   4   chr4_74984597     ASom    T    A      0.5      1        2 
   4   chr4_74984597     HCab    T    A        0      0        2 
   4   chr4_74984597     HPrz    T    A        0      0        2 
   4   chr4_74984597     ZBoe    T    A        0      0        2 
   4   chr4_74984597     ZGre    T    A        0      0        2 
   4   chr4_74984597     ZHar    T    A        0      0        2 
   4   chr4_74984597   Sample    T    A        0      0        2 
   4   chr4_75002247     AAsi    C    G        0      0        2 
   4   chr4_75002247     AKia    C    G        0      0        2 
   4   chr4_75002247     AOna    C    G        0      0        2 
   4   chr4_75002247     ASom    C    G        0      0        2 
   4   chr4_75002247     HCab    C    G        1      2        2 
   4   chr4_75002247     HPrz    C    G        1      2        2 
   4   chr4_75002247     ZBoe    C    G        0      0        2 
   4   chr4_75002247     ZGre    C    G        0      0        2 
   4   chr4_75002247     ZHar    C    G        0      0        2 
   4   chr4_75002247   Sample    C    G        0      0        2 
   4   chr4_75004642     AAsi    C    A        0      0        2 
   4   chr4_75004642     AKia    C    A        0      0        2 
   4   chr4_75004642     AOna    C    A        0      0        2 
   4   chr4_75004642     ASom    C    A        0      0        2 
   4   chr4_75004642     HCab    C    A        0      0        2 
   4   chr4_75004642     HPrz    C    A        0      0        2 
   4   chr4_75004642     ZBoe    C    A        0      0        2 
   4   chr4_75004642     ZGre    C    A        1      2        2 
   4   chr4_75004642     ZHar    C    A        0      0        2 
   4   chr4_75004642   Sample    C    A        0      0        2 
   4   chr4_75012482     AAsi    T    G        0      0        2 
   4   chr4_75012482     AKia    T    G        0      0        2 
   4   chr4_75012482     AOna    T    G        0      0        2 
   4   chr4_75012482     ASom    T    G        0      0        2 
   4   chr4_75012482     HCab    T    G        1      2        2 
   4   chr4_75012482     HPrz    T    G        1      2        2 
   4   chr4_75012482     ZBoe    T    G        0      0        2 
   4   chr4_75012482     ZGre    T    G        0      0        2 
   4   chr4_75012482     ZHar    T    G        0      0        2 
   4   chr4_75012482   Sample    T    G        0      0        2 
   4   chr4_75033190     AAsi    A    T        0      0        2 
   4   chr4_75033190     AKia    A    T      0.5      1        2 
   4   chr4_75033190     AOna    A    T        0      0        2 
   4   chr4_75033190     ASom    A    T        0      0        2 
   4   chr4_75033190     HCab    A    T        0      0        2 
   4   chr4_75033190     HPrz    A    T        0      0        2 
   4   chr4_75033190     ZBoe    A    T        0      0        2 
   4   chr4_75033190     ZGre    A    T        0      0        2 
   4   chr4_75033190     ZHar    A    T        0      0        2 
   4   chr4_75033190   Sample    A    T        0      0        2 
   4   chr4_75040146     AAsi    T    A        0      0        2 
   4   chr4_75040146     AKia    T    A        0      0        2 
   4   chr4_75040146     AOna    T    A        0      0        2 
   4   chr4_75040146     ASom    T    A        0      0        2 
   4   chr4_75040146     HCab    T    A        1      2        2 
   4   chr4_75040146     HPrz    T    A        1      2        2 
   4   chr4_75040146     ZBoe    T    A        0      0        2 
   4   chr4_75040146     ZGre    T    A        0      0        2 
   4   chr4_75040146     ZHar    T    A        0      0        2 
   4   chr4_75040146   Sample    T    A        0      0        2 
   4   chr4_75048204     AAsi    C    G        0      0        2 
   4   chr4_75048204     AKia    C    G        0      0        2 
   4   chr4_75048204     AOna    C    G        0      0        2 
   4   chr4_75048204     ASom    C    G        0      0        2 
   4   chr4_75048204     HCab    C    G        0      0        2 
   4   chr4_75048204     HPrz    C    G        0      0        2 
   4   chr4_75048204     ZBoe    C    G        0      0        2 
   4   chr4_75048204     ZGre    C    G        1      2        2 
   4   chr4_75048204     ZHar    C    G        0      0        2 
   4   chr4_75048204   Sample    C    G        0      0        2 
   4   chr4_75051881     AAsi    A    T        0      0        2 
   4   chr4_75051881     AKia    A    T        0      0        2 
   4   chr4_75051881     AOna    A    T        0      0        2 
   4   chr4_75051881     ASom    A    T        0      0        2 
   4   chr4_75051881     HCab    A    T        0      0        2 
   4   chr4_75051881     HPrz    A    T        0      0        2 
   4   chr4_75051881     ZBoe    A    T      0.5      1        2 
   4   chr4_75051881     ZGre    A    T        0      0        2 
   4   chr4_75051881     ZHar    A    T        0      0        2 
   4   chr4_75051881   Sample    A    T        0      0        2 
   4   chr4_75101532     AAsi    A    T        1      2        2 
   4   chr4_75101532     AKia    A    T        1      2        2 
   4   chr4_75101532     AOna    A    T        1      2        2 
   4   chr4_75101532     ASom    A    T        1      2        2 
   4   chr4_75101532     HCab    A    T        0      0        2 
   4   chr4_75101532     HPrz    A    T        0      0        2 
   4   chr4_75101532     ZBoe    A    T        0      0        2 
   4   chr4_75101532     ZGre    A    T        0      0        2 
   4   chr4_75101532     ZHar    A    T        0      0        2 
   4   chr4_75101532   Sample    A    T        1      2        2 
   4   chr4_75102629     AAsi    C    A        0      0        2 
   4   chr4_75102629     AKia    C    A        1      2        2 
   4   chr4_75102629     AOna    C    A        0      0        2 
   4   chr4_75102629     ASom    C    A        0      0        2 
   4   chr4_75102629     HCab    C    A        0      0        2 
   4   chr4_75102629     HPrz    C    A        0      0        2 
   4   chr4_75102629     ZBoe    C    A        0      0        2 
   4   chr4_75102629     ZGre    C    A        0      0        2 
   4   chr4_75102629     ZHar    C    A        0      0        2 
   4   chr4_75102629   Sample    C    A        0      0        2 
   4   chr4_75107930     AAsi    C    A        0      0        2 
   4   chr4_75107930     AKia    C    A        0      0        2 
   4   chr4_75107930     AOna    C    A        0      0        2 
   4   chr4_75107930     ASom    C    A        0      0        2 
   4   chr4_75107930     HCab    C    A        0      0        2 
   4   chr4_75107930     HPrz    C    A        0      0        2 
   4   chr4_75107930     ZBoe    C    A      0.5      1        2 
   4   chr4_75107930     ZGre    C    A        0      0        2 
   4   chr4_75107930     ZHar    C    A        0      0        2 
   4   chr4_75107930   Sample    C    A        0      0        2 
   4   chr4_75116562     AAsi    C    A        0      0        2 
   4   chr4_75116562     AKia    C    A        0      0        2 
   4   chr4_75116562     AOna    C    A        0      0        2 
   4   chr4_75116562     ASom    C    A        0      0        2 
   4   chr4_75116562     HCab    C    A        0      0        2 
   4   chr4_75116562     HPrz    C    A        0      0        2 
   4   chr4_75116562     ZBoe    C    A      0.5      1        2 
   4   chr4_75116562     ZGre    C    A        0      0        2 
   4   chr4_75116562     ZHar    C    A        0      0        2 
   4   chr4_75116562   Sample    C    A        0      0        2 
   4   chr4_75175916     AAsi    T    A        0      0        2 
   4   chr4_75175916     AKia    T    A        1      2        2 
   4   chr4_75175916     AOna    T    A        0      0        2 
   4   chr4_75175916     ASom    T    A        0      0        2 
   4   chr4_75175916     HCab    T    A        0      0        2 
   4   chr4_75175916     HPrz    T    A        0      0        2 
   4   chr4_75175916     ZBoe    T    A        0      0        2 
   4   chr4_75175916     ZGre    T    A        0      0        2 
   4   chr4_75175916     ZHar    T    A        0      0        2 
   4   chr4_75175916   Sample    T    A        0      0        2 
   4   chr4_75226705     AAsi    T    A        0      0        2 
   4   chr4_75226705     AKia    T    A        0      0        2 
   4   chr4_75226705     AOna    T    A        0      0        2 
   4   chr4_75226705     ASom    T    A        0      0        2 
   4   chr4_75226705     HCab    T    A        0      0        2 
   4   chr4_75226705     HPrz    T    A      0.5      1        2 
   4   chr4_75226705     ZBoe    T    A        0      0        2 
   4   chr4_75226705     ZGre    T    A        0      0        2 
   4   chr4_75226705     ZHar    T    A        0      0        2 
   4   chr4_75226705   Sample    T    A        0      0        2 
   4   chr4_75256323     AAsi    A    T        0      0        2 
   4   chr4_75256323     AKia    A    T        0      0        2 
   4   chr4_75256323     AOna    A    T      0.5      1        2 
   4   chr4_75256323     ASom    A    T        0      0        2 
   4   chr4_75256323     HCab    A    T        0      0        2 
   4   chr4_75256323     HPrz    A    T        0      0        2 
   4   chr4_75256323     ZBoe    A    T        0      0        2 
   4   chr4_75256323     ZGre    A    T        0      0        2 
   4   chr4_75256323     ZHar    A    T        0      0        2 
   4   chr4_75256323   Sample    A    T        0      0        2 
   4   chr4_75261373     AAsi    G    T        0      0        2 
   4   chr4_75261373     AKia    G    T        0      0        2 
   4   chr4_75261373     AOna    G    T      0.5      1        2 
   4   chr4_75261373     ASom    G    T        0      0        2 
   4   chr4_75261373     HCab    G    T        0      0        2 
   4   chr4_75261373     HPrz    G    T        0      0        2 
   4   chr4_75261373     ZBoe    G    T        0      0        2 
   4   chr4_75261373     ZGre    G    T        0      0        2 
   4   chr4_75261373     ZHar    G    T        0      0        2 
   4   chr4_75261373   Sample    G    T        0      0        2 
   4   chr4_75296496     AAsi    A    T        0      0        2 
   4   chr4_75296496     AKia    A    T      0.5      1        2 
   4   chr4_75296496     AOna    A    T        0      0        2 
   4   chr4_75296496     ASom    A    T        0      0        2 
   4   chr4_75296496     HCab    A    T        0      0        2 
   4   chr4_75296496     HPrz    A    T        0      0        2 
   4   chr4_75296496     ZBoe    A    T        1      2        2 
   4   chr4_75296496     ZGre    A    T        1      2        2 
   4   chr4_75296496     ZHar    A    T        1      2        2 
   4   chr4_75296496   Sample    A    T        0      0        2 
   4   chr4_75312994     AAsi    A    C        0      0        2 
   4   chr4_75312994     AKia    A    C        0      0        2 
   4   chr4_75312994     AOna    A    C        0      0        2 
   4   chr4_75312994     ASom    A    C        0      0        2 
   4   chr4_75312994     HCab    A    C        1      2        2 
   4   chr4_75312994     HPrz    A    C        1      2        2 
   4   chr4_75312994     ZBoe    A    C        0      0        2 
   4   chr4_75312994     ZGre    A    C        0      0        2 
   4   chr4_75312994     ZHar    A    C        0      0        2 
   4   chr4_75312994   Sample    A    C        0      0        2 
   4   chr4_75318398     AAsi    A    C        0      0        2 
   4   chr4_75318398     AKia    A    C        0      0        2 
   4   chr4_75318398     AOna    A    C        0      0        2 
   4   chr4_75318398     ASom    A    C        0      0        2 
   4   chr4_75318398     HCab    A    C        1      2        2 
   4   chr4_75318398     HPrz    A    C        1      2        2 
   4   chr4_75318398     ZBoe    A    C        0      0        2 
   4   chr4_75318398     ZGre    A    C        0      0        2 
   4   chr4_75318398     ZHar    A    C        0      0        2 
   4   chr4_75318398   Sample    A    C        0      0        2 
   4   chr4_75318707     AAsi    C    G        0      0        2 
   4   chr4_75318707     AKia    C    G      0.5      1        2 
   4   chr4_75318707     AOna    C    G        0      0        2 
   4   chr4_75318707     ASom    C    G        0      0        2 
   4   chr4_75318707     HCab    C    G        0      0        2 
   4   chr4_75318707     HPrz    C    G        0      0        2 
   4   chr4_75318707     ZBoe    C    G        0      0        2 
   4   chr4_75318707     ZGre    C    G        0      0        2 
   4   chr4_75318707     ZHar    C    G        0      0        2 
   4   chr4_75318707   Sample    C    G        0      0        2 
   4   chr4_75328082     AAsi    C    A        0      0        2 
   4   chr4_75328082     AKia    C    A        0      0        2 
   4   chr4_75328082     AOna    C    A        0      0        2 
   4   chr4_75328082     ASom    C    A        0      0        2 
   4   chr4_75328082     HCab    C    A        1      2        2 
   4   chr4_75328082     HPrz    C    A        1      2        2 
   4   chr4_75328082     ZBoe    C    A        0      0        2 
   4   chr4_75328082     ZGre    C    A        0      0        2 
   4   chr4_75328082     ZHar    C    A        0      0        2 
   4   chr4_75328082   Sample    C    A        0      0        2 
   4   chr4_75354887     AAsi    G    C        0      0        2 
   4   chr4_75354887     AKia    G    C        0      0        2 
   4   chr4_75354887     AOna    G    C        0      0        2 
   4   chr4_75354887     ASom    G    C        0      0        2 
   4   chr4_75354887     HCab    G    C        0      0        2 
   4   chr4_75354887     HPrz    G    C        0      0        2 
   4   chr4_75354887     ZBoe    G    C        0      0        2 
   4   chr4_75354887     ZGre    G    C        1      2        2 
   4   chr4_75354887     ZHar    G    C        0      0        2 
   4   chr4_75354887   Sample    G    C        0      0        2 
   4   chr4_75358022     AAsi    A    C        0      0        2 
   4   chr4_75358022     AKia    A    C      0.5      1        2 
   4   chr4_75358022     AOna    A    C        0      0        2 
   4   chr4_75358022     ASom    A    C        0      0        2 
   4   chr4_75358022     HCab    A    C        0      0        2 
   4   chr4_75358022     HPrz    A    C        0      0        2 
   4   chr4_75358022     ZBoe    A    C        0      0        2 
   4   chr4_75358022     ZGre    A    C        0      0        2 
   4   chr4_75358022     ZHar    A    C        0      0        2 
   4   chr4_75358022   Sample    A    C        0      0        2 
   4   chr4_75380019     AAsi    T    A        0      0        2 
   4   chr4_75380019     AKia    T    A        0      0        2 
   4   chr4_75380019     AOna    T    A      0.5      1        2 
   4   chr4_75380019     ASom    T    A        0      0        2 
   4   chr4_75380019     HCab    T    A        0      0        2 
   4   chr4_75380019     HPrz    T    A        0      0        2 
   4   chr4_75380019     ZBoe    T    A        0      0        2 
   4   chr4_75380019     ZGre    T    A        0      0        2 
   4   chr4_75380019     ZHar    T    A        0      0        2 
   4   chr4_75380019   Sample    T    A        0      0        2 
   4   chr4_75384065     AAsi    G    T        0      0        2 
   4   chr4_75384065     AKia    G    T        0      0        2 
   4   chr4_75384065     AOna    G    T        0      0        2 
   4   chr4_75384065     ASom    G    T        0      0        2 
   4   chr4_75384065     HCab    G    T        0      0        2 
   4   chr4_75384065     HPrz    G    T        0      0        2 
   4   chr4_75384065     ZBoe    G    T        0      0        2 
   4   chr4_75384065     ZGre    G    T        0      0        2 
   4   chr4_75384065     ZHar    G    T        1      2        2 
   4   chr4_75384065   Sample    G    T        0      0        2 
   4   chr4_75399363     AAsi    A    C        0      0        2 
   4   chr4_75399363     AKia    A    C        0      0        2 
   4   chr4_75399363     AOna    A    C        0      0        2 
   4   chr4_75399363     ASom    A    C        0      0        2 
   4   chr4_75399363     HCab    A    C        1      2        2 
   4   chr4_75399363     HPrz    A    C        1      2        2 
   4   chr4_75399363     ZBoe    A    C        0      0        2 
   4   chr4_75399363     ZGre    A    C        0      0        2 
   4   chr4_75399363     ZHar    A    C        0      0        2 
   4   chr4_75399363   Sample    A    C        0      0        2 
   4   chr4_75405324     AAsi    T    A        0      0        2 
   4   chr4_75405324     AKia    T    A        0      0        2 
   4   chr4_75405324     AOna    T    A        0      0        2 
   4   chr4_75405324     ASom    T    A        0      0        2 
   4   chr4_75405324     HCab    T    A        0      0        2 
   4   chr4_75405324     HPrz    T    A        0      0        2 
   4   chr4_75405324     ZBoe    T    A      0.5      1        2 
   4   chr4_75405324     ZGre    T    A        0      0        2 
   4   chr4_75405324     ZHar    T    A        0      0        2 
   4   chr4_75405324   Sample    T    A        0      0        2 
   4   chr4_75408622     AAsi    T    G        0      0        2 
   4   chr4_75408622     AKia    T    G        0      0        2 
   4   chr4_75408622     AOna    T    G        0      0        2 
   4   chr4_75408622     ASom    T    G        0      0        2 
   4   chr4_75408622     HCab    T    G        0      0        2 
   4   chr4_75408622     HPrz    T    G        0      0        2 
   4   chr4_75408622     ZBoe    T    G        0      0        2 
   4   chr4_75408622     ZGre    T    G        0      0        2 
   4   chr4_75408622     ZHar    T    G        1      2        2 
   4   chr4_75408622   Sample    T    G        0      0        2 
   4   chr4_75460847     AAsi    A    C        0      0        2 
   4   chr4_75460847     AKia    A    C        0      0        2 
   4   chr4_75460847     AOna    A    C        0      0        2 
   4   chr4_75460847     ASom    A    C        0      0        2 
   4   chr4_75460847     HCab    A    C        0      0        2 
   4   chr4_75460847     HPrz    A    C        0      0        2 
   4   chr4_75460847     ZBoe    A    C      0.5      1        2 
   4   chr4_75460847     ZGre    A    C        0      0        2 
   4   chr4_75460847     ZHar    A    C        0      0        2 
   4   chr4_75460847   Sample    A    C        0      0        2 
   4   chr4_75464537     AAsi    G    C        0      0        2 
   4   chr4_75464537     AKia    G    C        0      0        2 
   4   chr4_75464537     AOna    G    C        0      0        2 
   4   chr4_75464537     ASom    G    C        0      0        2 
   4   chr4_75464537     HCab    G    C        0      0        2 
   4   chr4_75464537     HPrz    G    C        0      0        2 
   4   chr4_75464537     ZBoe    G    C        0      0        2 
   4   chr4_75464537     ZGre    G    C        0      0        2 
   4   chr4_75464537     ZHar    G    C      0.5      1        2 
   4   chr4_75464537   Sample    G    C        0      0        2 
   4   chr4_75467815     AAsi    C    G        0      0        2 
   4   chr4_75467815     AKia    C    G        0      0        2 
   4   chr4_75467815     AOna    C    G        0      0        2 
   4   chr4_75467815     ASom    C    G      0.5      1        2 
   4   chr4_75467815     HCab    C    G        0      0        2 
   4   chr4_75467815     HPrz    C    G        0      0        2 
   4   chr4_75467815     ZBoe    C    G        0      0        2 
   4   chr4_75467815     ZGre    C    G        0      0        2 
   4   chr4_75467815     ZHar    C    G        0      0        2 
   4   chr4_75467815   Sample    C    G        0      0        2 
   4   chr4_75533550     AAsi    C    A        0      0        2 
   4   chr4_75533550     AKia    C    A        0      0        2 
   4   chr4_75533550     AOna    C    A        0      0        2 
   4   chr4_75533550     ASom    C    A        0      0        2 
   4   chr4_75533550     HCab    C    A        0      0        2 
   4   chr4_75533550     HPrz    C    A        0      0        2 
   4   chr4_75533550     ZBoe    C    A      0.5      1        2 
   4   chr4_75533550     ZGre    C    A        1      2        2 
   4   chr4_75533550     ZHar    C    A        0      0        2 
   4   chr4_75533550   Sample    C    A        0      0        2 
   4   chr4_75538266     AAsi    C    A        0      0        2 
   4   chr4_75538266     AKia    C    A        0      0        2 
   4   chr4_75538266     AOna    C    A        0      0        2 
   4   chr4_75538266     ASom    C    A        0      0        2 
   4   chr4_75538266     HCab    C    A        1      2        2 
   4   chr4_75538266     HPrz    C    A        1      2        2 
   4   chr4_75538266     ZBoe    C    A        0      0        2 
   4   chr4_75538266     ZGre    C    A        0      0        2 
   4   chr4_75538266     ZHar    C    A        0      0        2 
   4   chr4_75538266   Sample    C    A        0      0        2 
   4   chr4_75569438     AAsi    T    G        0      0        2 
   4   chr4_75569438     AKia    T    G        0      0        2 
   4   chr4_75569438     AOna    T    G        0      0        2 
   4   chr4_75569438     ASom    T    G        0      0        2 
   4   chr4_75569438     HCab    T    G        1      2        2 
   4   chr4_75569438     HPrz    T    G        1      2        2 
   4   chr4_75569438     ZBoe    T    G        0      0        2 
   4   chr4_75569438     ZGre    T    G        0      0        2 
   4   chr4_75569438     ZHar    T    G        0      0        2 
   4   chr4_75569438   Sample    T    G        0      0        2 
   4   chr4_75598709     AAsi    G    C        0      0        2 
   4   chr4_75598709     AKia    G    C        0      0        2 
   4   chr4_75598709     AOna    G    C        0      0        2 
   4   chr4_75598709     ASom    G    C        0      0        2 
   4   chr4_75598709     HCab    G    C        1      2        2 
   4   chr4_75598709     HPrz    G    C        1      2        2 
   4   chr4_75598709     ZBoe    G    C        0      0        2 
   4   chr4_75598709     ZGre    G    C        0      0        2 
   4   chr4_75598709     ZHar    G    C        0      0        2 
   4   chr4_75598709   Sample    G    C        0      0        2 
   4   chr4_75604403     AAsi    G    T        0      0        2 
   4   chr4_75604403     AKia    G    T        0      0        2 
   4   chr4_75604403     AOna    G    T        0      0        2 
   4   chr4_75604403     ASom    G    T        0      0        2 
   4   chr4_75604403     HCab    G    T        1      2        2 
   4   chr4_75604403     HPrz    G    T        1      2        2 
   4   chr4_75604403     ZBoe    G    T        0      0        2 
   4   chr4_75604403     ZGre    G    T        0      0        2 
   4   chr4_75604403     ZHar    G    T        0      0        2 
   4   chr4_75604403   Sample    G    T        0      0        2 
   4   chr4_75616567     AAsi    T    A        0      0        2 
   4   chr4_75616567     AKia    T    A        0      0        2 
   4   chr4_75616567     AOna    T    A        0      0        2 
   4   chr4_75616567     ASom    T    A        0      0        2 
   4   chr4_75616567     HCab    T    A        1      2        2 
   4   chr4_75616567     HPrz    T    A        1      2        2 
   4   chr4_75616567     ZBoe    T    A        0      0        2 
   4   chr4_75616567     ZGre    T    A        0      0        2 
   4   chr4_75616567     ZHar    T    A        0      0        2 
   4   chr4_75616567   Sample    T    A        0      0        2 
   4   chr4_75659693     AAsi    T    A        0      0        2 
   4   chr4_75659693     AKia    T    A        1      2        2 
   4   chr4_75659693     AOna    T    A        0      0        2 
   4   chr4_75659693     ASom    T    A        0      0        2 
   4   chr4_75659693     HCab    T    A        1      2        2 
   4   chr4_75659693     HPrz    T    A        1      2        2 
   4   chr4_75659693     ZBoe    T    A        0      0        2 
   4   chr4_75659693     ZGre    T    A        0      0        2 
   4   chr4_75659693     ZHar    T    A        0      0        2 
   4   chr4_75659693   Sample    T    A        0      0        2 
   4   chr4_75718048     AAsi    G    T        0      0        2 
   4   chr4_75718048     AKia    G    T        0      0        2 
   4   chr4_75718048     AOna    G    T        0      0        2 
   4   chr4_75718048     ASom    G    T        0      0        2 
   4   chr4_75718048     HCab    G    T        0      0        2 
   4   chr4_75718048     HPrz    G    T        0      0        2 
   4   chr4_75718048     ZBoe    G    T        0      0        2 
   4   chr4_75718048     ZGre    G    T        1      2        2 
   4   chr4_75718048     ZHar    G    T        0      0        2 
   4   chr4_75718048   Sample    G    T        0      0        2 
   4   chr4_75735287     AAsi    C    G        0      0        2 
   4   chr4_75735287     AKia    C    G        0      0        2 
   4   chr4_75735287     AOna    C    G        0      0        2 
   4   chr4_75735287     ASom    C    G        0      0        2 
   4   chr4_75735287     HCab    C    G        0      0        2 
   4   chr4_75735287     HPrz    C    G        0      0        2 
   4   chr4_75735287     ZBoe    C    G        0      0        2 
   4   chr4_75735287     ZGre    C    G        1      2        2 
   4   chr4_75735287     ZHar    C    G        0      0        2 
   4   chr4_75735287   Sample    C    G        0      0        2 
   4   chr4_75735548     AAsi    G    C        0      0        2 
   4   chr4_75735548     AKia    G    C        0      0        2 
   4   chr4_75735548     AOna    G    C        0      0        2 
   4   chr4_75735548     ASom    G    C        0      0        2 
   4   chr4_75735548     HCab    G    C        1      2        2 
   4   chr4_75735548     HPrz    G    C        1      2        2 
   4   chr4_75735548     ZBoe    G    C        0      0        2 
   4   chr4_75735548     ZGre    G    C        0      0        2 
   4   chr4_75735548     ZHar    G    C        0      0        2 
   4   chr4_75735548   Sample    G    C        0      0        2 
   4   chr4_75797808     AAsi    G    T        0      0        2 
   4   chr4_75797808     AKia    G    T        0      0        2 
   4   chr4_75797808     AOna    G    T      0.5      1        2 
   4   chr4_75797808     ASom    G    T        0      0        2 
   4   chr4_75797808     HCab    G    T        0      0        2 
   4   chr4_75797808     HPrz    G    T        0      0        2 
   4   chr4_75797808     ZBoe    G    T        0      0        2 
   4   chr4_75797808     ZGre    G    T        0      0        2 
   4   chr4_75797808     ZHar    G    T        0      0        2 
   4   chr4_75797808   Sample    G    T        0      0        2 
   4   chr4_75798901     AAsi    G    T        0      0        2 
   4   chr4_75798901     AKia    G    T        0      0        2 
   4   chr4_75798901     AOna    G    T        0      0        2 
   4   chr4_75798901     ASom    G    T        1      2        2 
   4   chr4_75798901     HCab    G    T        0      0        2 
   4   chr4_75798901     HPrz    G    T        0      0        2 
   4   chr4_75798901     ZBoe    G    T        0      0        2 
   4   chr4_75798901     ZGre    G    T        0      0        2 
   4   chr4_75798901     ZHar    G    T        0      0        2 
   4   chr4_75798901   Sample    G    T        0      0        2 
   4   chr4_75807448     AAsi    T    G        0      0        2 
   4   chr4_75807448     AKia    T    G        0      0        2 
   4   chr4_75807448     AOna    T    G      0.5      1        2 
   4   chr4_75807448     ASom    T    G        0      0        2 
   4   chr4_75807448     HCab    T    G        0      0        2 
   4   chr4_75807448     HPrz    T    G        0      0        2 
   4   chr4_75807448     ZBoe    T    G        0      0        2 
   4   chr4_75807448     ZGre    T    G        0      0        2 
   4   chr4_75807448     ZHar    T    G        0      0        2 
   4   chr4_75807448   Sample    T    G        0      0        2 
   4   chr4_75840238     AAsi    A    C        1      2        2 
   4   chr4_75840238     AKia    A    C        0      0        2 
   4   chr4_75840238     AOna    A    C        0      0        2 
   4   chr4_75840238     ASom    A    C        0      0        2 
   4   chr4_75840238     HCab    A    C        0      0        2 
   4   chr4_75840238     HPrz    A    C        0      0        2 
   4   chr4_75840238     ZBoe    A    C        0      0        2 
   4   chr4_75840238     ZGre    A    C        0      0        2 
   4   chr4_75840238     ZHar    A    C        0      0        2 
   4   chr4_75840238   Sample    A    C        1      2        2 
   4   chr4_75840246     AAsi    A    T        0      0        2 
   4   chr4_75840246     AKia    A    T        1      2        2 
   4   chr4_75840246     AOna    A    T        1      2        2 
   4   chr4_75840246     ASom    A    T        0      0        2 
   4   chr4_75840246     HCab    A    T        0      0        2 
   4   chr4_75840246     HPrz    A    T        0      0        2 
   4   chr4_75840246     ZBoe    A    T        0      0        2 
   4   chr4_75840246     ZGre    A    T        0      0        2 
   4   chr4_75840246     ZHar    A    T        0      0        2 
   4   chr4_75840246   Sample    A    T        0      0        2 
   4   chr4_75876331     AAsi    A    C      0.5      1        2 
   4   chr4_75876331     AKia    A    C        0      0        2 
   4   chr4_75876331     AOna    A    C        0      0        2 
   4   chr4_75876331     ASom    A    C        0      0        2 
   4   chr4_75876331     HCab    A    C        0      0        2 
   4   chr4_75876331     HPrz    A    C        0      0        2 
   4   chr4_75876331     ZBoe    A    C        0      0        2 
   4   chr4_75876331     ZGre    A    C        0      0        2 
   4   chr4_75876331     ZHar    A    C        0      0        2 
   4   chr4_75876331   Sample    A    C        0      0        2 
   4   chr4_76006076     AAsi    C    G        0      0        2 
   4   chr4_76006076     AKia    C    G        1      2        2 
   4   chr4_76006076     AOna    C    G        0      0        2 
   4   chr4_76006076     ASom    C    G        0      0        2 
   4   chr4_76006076     HCab    C    G        0      0        2 
   4   chr4_76006076     HPrz    C    G        0      0        2 
   4   chr4_76006076     ZBoe    C    G        0      0        2 
   4   chr4_76006076     ZGre    C    G        0      0        2 
   4   chr4_76006076     ZHar    C    G        0      0        2 
   4   chr4_76006076   Sample    C    G        0      0        2 
   4   chr4_76021294     AAsi    C    A        0      0        2 
   4   chr4_76021294     AKia    C    A        0      0        2 
   4   chr4_76021294     AOna    C    A      0.5      1        2 
   4   chr4_76021294     ASom    C    A        0      0        2 
   4   chr4_76021294     HCab    C    A        0      0        2 
   4   chr4_76021294     HPrz    C    A        0      0        2 
   4   chr4_76021294     ZBoe    C    A        0      0        2 
   4   chr4_76021294     ZGre    C    A        0      0        2 
   4   chr4_76021294     ZHar    C    A        0      0        2 
   4   chr4_76021294   Sample    C    A        0      0        2 
   4   chr4_76037098     AAsi    G    C        0      0        2 
   4   chr4_76037098     AKia    G    C        0      0        2 
   4   chr4_76037098     AOna    G    C        0      0        2 
   4   chr4_76037098     ASom    G    C        0      0        2 
   4   chr4_76037098     HCab    G    C        0      0        2 
   4   chr4_76037098     HPrz    G    C        0      0        2 
   4   chr4_76037098     ZBoe    G    C        0      0        2 
   4   chr4_76037098     ZGre    G    C      0.5      1        2 
   4   chr4_76037098     ZHar    G    C        0      0        2 
   4   chr4_76037098   Sample    G    C        0      0        2 
   4   chr4_76059736     AAsi    C    G        1      2        2 
   4   chr4_76059736     AKia    C    G        0      0        2 
   4   chr4_76059736     AOna    C    G        0      0        2 
   4   chr4_76059736     ASom    C    G        1      2        2 
   4   chr4_76059736     HCab    C    G        0      0        2 
   4   chr4_76059736     HPrz    C    G        0      0        2 
   4   chr4_76059736     ZBoe    C    G        0      0        2 
   4   chr4_76059736     ZGre    C    G        0      0        2 
   4   chr4_76059736     ZHar    C    G        0      0        2 
   4   chr4_76059736   Sample    C    G        1      2        2 
   4   chr4_76070160     AAsi    G    T        0      0        2 
   4   chr4_76070160     AKia    G    T        1      2        2 
   4   chr4_76070160     AOna    G    T      0.5      1        2 
   4   chr4_76070160     ASom    G    T        0      0        2 
   4   chr4_76070160     HCab    G    T        0      0        2 
   4   chr4_76070160     HPrz    G    T        0      0        2 
   4   chr4_76070160     ZBoe    G    T        0      0        2 
   4   chr4_76070160     ZGre    G    T        0      0        2 
   4   chr4_76070160     ZHar    G    T        0      0        2 
   4   chr4_76070160   Sample    G    T        0      0        2 
   4   chr4_76084041     AAsi    A    C      0.5      1        2 
   4   chr4_76084041     AKia    A    C        0      0        2 
   4   chr4_76084041     AOna    A    C        0      0        2 
   4   chr4_76084041     ASom    A    C        0      0        2 
   4   chr4_76084041     HCab    A    C        0      0        2 
   4   chr4_76084041     HPrz    A    C        0      0        2 
   4   chr4_76084041     ZBoe    A    C        0      0        2 
   4   chr4_76084041     ZGre    A    C      0.5      1        2 
   4   chr4_76084041     ZHar    A    C      0.5      1        2 
   4   chr4_76084041   Sample    A    C        1      2        2 
   4   chr4_76088244     AAsi    G    T        0      0        2 
   4   chr4_76088244     AKia    G    T        0      0        2 
   4   chr4_76088244     AOna    G    T      0.5      1        2 
   4   chr4_76088244     ASom    G    T        0      0        2 
   4   chr4_76088244     HCab    G    T        0      0        2 
   4   chr4_76088244     HPrz    G    T        0      0        2 
   4   chr4_76088244     ZBoe    G    T        0      0        2 
   4   chr4_76088244     ZGre    G    T        0      0        2 
   4   chr4_76088244     ZHar    G    T        0      0        2 
   4   chr4_76088244   Sample    G    T        0      0        2 
   4   chr4_76126477     AAsi    C    G        1      2        2 
   4   chr4_76126477     AKia    C    G        1      2        2 
   4   chr4_76126477     AOna    C    G        1      2        2 
   4   chr4_76126477     ASom    C    G        1      2        2 
   4   chr4_76126477     HCab    C    G        0      0        2 
   4   chr4_76126477     HPrz    C    G        0      0        2 
   4   chr4_76126477     ZBoe    C    G        0      0        2 
   4   chr4_76126477     ZGre    C    G        0      0        2 
   4   chr4_76126477     ZHar    C    G        0      0        2 
   4   chr4_76126477   Sample    C    G        1      2        2 
   4   chr4_76131383     AAsi    A    C        0      0        2 
   4   chr4_76131383     AKia    A    C        0      0        2 
   4   chr4_76131383     AOna    A    C        0      0        2 
   4   chr4_76131383     ASom    A    C        0      0        2 
   4   chr4_76131383     HCab    A    C        0      0        2 
   4   chr4_76131383     HPrz    A    C        0      0        2 
   4   chr4_76131383     ZBoe    A    C        0      0        2 
   4   chr4_76131383     ZGre    A    C        0      0        2 
   4   chr4_76131383     ZHar    A    C      0.5      1        2 
   4   chr4_76131383   Sample    A    C        0      0        2 
   4   chr4_76131596     AAsi    A    T        0      0        2 
   4   chr4_76131596     AKia    A    T        0      0        2 
   4   chr4_76131596     AOna    A    T        0      0        2 
   4   chr4_76131596     ASom    A    T        0      0        2 
   4   chr4_76131596     HCab    A    T      0.5      1        2 
   4   chr4_76131596     HPrz    A    T        1      2        2 
   4   chr4_76131596     ZBoe    A    T        0      0        2 
   4   chr4_76131596     ZGre    A    T        0      0        2 
   4   chr4_76131596     ZHar    A    T        0      0        2 
   4   chr4_76131596   Sample    A    T        0      0        2 
   4   chr4_76139158     AAsi    T    G      0.5      1        2 
   4   chr4_76139158     AKia    T    G        0      0        2 
   4   chr4_76139158     AOna    T    G        0      0        2 
   4   chr4_76139158     ASom    T    G        0      0        2 
   4   chr4_76139158     HCab    T    G        0      0        2 
   4   chr4_76139158     HPrz    T    G        0      0        2 
   4   chr4_76139158     ZBoe    T    G        0      0        2 
   4   chr4_76139158     ZGre    T    G        0      0        2 
   4   chr4_76139158     ZHar    T    G        0      0        2 
   4   chr4_76139158   Sample    T    G        0      0        2 
   4   chr4_76141678     AAsi    C    A        0      0        2 
   4   chr4_76141678     AKia    C    A        1      2        2 
   4   chr4_76141678     AOna    C    A      0.5      1        2 
   4   chr4_76141678     ASom    C    A        0      0        2 
   4   chr4_76141678     HCab    C    A        0      0        2 
   4   chr4_76141678     HPrz    C    A        0      0        2 
   4   chr4_76141678     ZBoe    C    A        0      0        2 
   4   chr4_76141678     ZGre    C    A        0      0        2 
   4   chr4_76141678     ZHar    C    A        0      0        2 
   4   chr4_76141678   Sample    C    A        0      0        2 
   4   chr4_76149737     AAsi    A    T        0      0        2 
   4   chr4_76149737     AKia    A    T        0      0        2 
   4   chr4_76149737     AOna    A    T        0      0        2 
   4   chr4_76149737     ASom    A    T        0      0        2 
   4   chr4_76149737     HCab    A    T        0      0        2 
   4   chr4_76149737     HPrz    A    T        1      2        2 
   4   chr4_76149737     ZBoe    A    T        0      0        2 
   4   chr4_76149737     ZGre    A    T        0      0        2 
   4   chr4_76149737     ZHar    A    T        0      0        2 
   4   chr4_76149737   Sample    A    T        0      0        2 
   4   chr4_76150520     AAsi    C    A        0      0        2 
   4   chr4_76150520     AKia    C    A        1      2        2 
   4   chr4_76150520     AOna    C    A        0      0        2 
   4   chr4_76150520     ASom    C    A        0      0        2 
   4   chr4_76150520     HCab    C    A        0      0        2 
   4   chr4_76150520     HPrz    C    A        0      0        2 
   4   chr4_76150520     ZBoe    C    A        0      0        2 
   4   chr4_76150520     ZGre    C    A        0      0        2 
   4   chr4_76150520     ZHar    C    A        0      0        2 
   4   chr4_76150520   Sample    C    A        0      0        2 
   4   chr4_76154841     AAsi    T    A        0      0        2 
   4   chr4_76154841     AKia    T    A        0      0        2 
   4   chr4_76154841     AOna    T    A      0.5      1        2 
   4   chr4_76154841     ASom    T    A        0      0        2 
   4   chr4_76154841     HCab    T    A        0      0        2 
   4   chr4_76154841     HPrz    T    A        0      0        2 
   4   chr4_76154841     ZBoe    T    A        0      0        2 
   4   chr4_76154841     ZGre    T    A        0      0        2 
   4   chr4_76154841     ZHar    T    A        0      0        2 
   4   chr4_76154841   Sample    T    A        0      0        2 
   4   chr4_76158749     AAsi    T    G        0      0        2 
   4   chr4_76158749     AKia    T    G      0.5      1        2 
   4   chr4_76158749     AOna    T    G        0      0        2 
   4   chr4_76158749     ASom    T    G        0      0        2 
   4   chr4_76158749     HCab    T    G        0      0        2 
   4   chr4_76158749     HPrz    T    G        0      0        2 
   4   chr4_76158749     ZBoe    T    G        0      0        2 
   4   chr4_76158749     ZGre    T    G        0      0        2 
   4   chr4_76158749     ZHar    T    G        0      0        2 
   4   chr4_76158749   Sample    T    G        0      0        2 
   4   chr4_76178704     AAsi    T    G        0      0        2 
   4   chr4_76178704     AKia    T    G        0      0        2 
   4   chr4_76178704     AOna    T    G        0      0        2 
   4   chr4_76178704     ASom    T    G        0      0        2 
   4   chr4_76178704     HCab    T    G        0      0        2 
   4   chr4_76178704     HPrz    T    G        0      0        2 
   4   chr4_76178704     ZBoe    T    G        0      0        2 
   4   chr4_76178704     ZGre    T    G      0.5      1        2 
   4   chr4_76178704     ZHar    T    G        0      0        2 
   4   chr4_76178704   Sample    T    G        0      0        2 
   4   chr4_76198258     AAsi    G    C        0      0        2 
   4   chr4_76198258     AKia    G    C        0      0        2 
   4   chr4_76198258     AOna    G    C        0      0        2 
   4   chr4_76198258     ASom    G    C        0      0        2 
   4   chr4_76198258     HCab    G    C        1      2        2 
   4   chr4_76198258     HPrz    G    C        1      2        2 
   4   chr4_76198258     ZBoe    G    C        0      0        2 
   4   chr4_76198258     ZGre    G    C        0      0        2 
   4   chr4_76198258     ZHar    G    C        0      0        2 
   4   chr4_76198258   Sample    G    C        0      0        2 
   4   chr4_76216007     AAsi    G    T        0      0        2 
   4   chr4_76216007     AKia    G    T        0      0        2 
   4   chr4_76216007     AOna    G    T        0      0        2 
   4   chr4_76216007     ASom    G    T        0      0        2 
   4   chr4_76216007     HCab    G    T        0      0        2 
   4   chr4_76216007     HPrz    G    T        0      0        2 
   4   chr4_76216007     ZBoe    G    T      0.5      1        2 
   4   chr4_76216007     ZGre    G    T        0      0        2 
   4   chr4_76216007     ZHar    G    T        0      0        2 
   4   chr4_76216007   Sample    G    T        0      0        2 
   4   chr4_76231910     AAsi    T    G        0      0        2 
   4   chr4_76231910     AKia    T    G        1      2        2 
   4   chr4_76231910     AOna    T    G      0.5      1        2 
   4   chr4_76231910     ASom    T    G        0      0        2 
   4   chr4_76231910     HCab    T    G        0      0        2 
   4   chr4_76231910     HPrz    T    G        0      0        2 
   4   chr4_76231910     ZBoe    T    G        0      0        2 
   4   chr4_76231910     ZGre    T    G      0.5      1        2 
   4   chr4_76231910     ZHar    T    G        1      2        2 
   4   chr4_76231910   Sample    T    G        0      0        2 
   4   chr4_76256687     AAsi    G    C        0      0        2 
   4   chr4_76256687     AKia    G    C        0      0        2 
   4   chr4_76256687     AOna    G    C        0      0        2 
   4   chr4_76256687     ASom    G    C        0      0        2 
   4   chr4_76256687     HCab    G    C        1      2        2 
   4   chr4_76256687     HPrz    G    C        1      2        2 
   4   chr4_76256687     ZBoe    G    C        0      0        2 
   4   chr4_76256687     ZGre    G    C        0      0        2 
   4   chr4_76256687     ZHar    G    C        0      0        2 
   4   chr4_76256687   Sample    G    C        0      0        2 
   4   chr4_76262012     AAsi    G    T        0      0        2 
   4   chr4_76262012     AKia    G    T        0      0        2 
   4   chr4_76262012     AOna    G    T        0      0        2 
   4   chr4_76262012     ASom    G    T        0      0        2 
   4   chr4_76262012     HCab    G    T      0.5      1        2 
   4   chr4_76262012     HPrz    G    T        0      0        2 
   4   chr4_76262012     ZBoe    G    T        0      0        2 
   4   chr4_76262012     ZGre    G    T        0      0        2 
   4   chr4_76262012     ZHar    G    T        0      0        2 
   4   chr4_76262012   Sample    G    T        0      0        2 
   4   chr4_76264160     AAsi    C    G        0      0        2 
   4   chr4_76264160     AKia    C    G        0      0        2 
   4   chr4_76264160     AOna    C    G        0      0        2 
   4   chr4_76264160     ASom    C    G        0      0        2 
   4   chr4_76264160     HCab    C    G        0      0        2 
   4   chr4_76264160     HPrz    C    G        1      2        2 
   4   chr4_76264160     ZBoe    C    G        0      0        2 
   4   chr4_76264160     ZGre    C    G        0      0        2 
   4   chr4_76264160     ZHar    C    G        0      0        2 
   4   chr4_76264160   Sample    C    G        0      0        2 
   4   chr4_76286559     AAsi    C    A        0      0        2 
   4   chr4_76286559     AKia    C    A        0      0        2 
   4   chr4_76286559     AOna    C    A      0.5      1        2 
   4   chr4_76286559     ASom    C    A        0      0        2 
   4   chr4_76286559     HCab    C    A        0      0        2 
   4   chr4_76286559     HPrz    C    A        0      0        2 
   4   chr4_76286559     ZBoe    C    A        0      0        2 
   4   chr4_76286559     ZGre    C    A        0      0        2 
   4   chr4_76286559     ZHar    C    A        0      0        2 
   4   chr4_76286559   Sample    C    A        0      0        2 
   4   chr4_76331540     AAsi    G    T        0      0        2 
   4   chr4_76331540     AKia    G    T        0      0        2 
   4   chr4_76331540     AOna    G    T        0      0        2 
   4   chr4_76331540     ASom    G    T        0      0        2 
   4   chr4_76331540     HCab    G    T        0      0        2 
   4   chr4_76331540     HPrz    G    T        0      0        2 
   4   chr4_76331540     ZBoe    G    T      0.5      1        2 
   4   chr4_76331540     ZGre    G    T        0      0        2 
   4   chr4_76331540     ZHar    G    T        0      0        2 
   4   chr4_76331540   Sample    G    T        0      0        2 
   4   chr4_76342504     AAsi    G    T        0      0        2 
   4   chr4_76342504     AKia    G    T        0      0        2 
   4   chr4_76342504     AOna    G    T      0.5      1        2 
   4   chr4_76342504     ASom    G    T        0      0        2 
   4   chr4_76342504     HCab    G    T        0      0        2 
   4   chr4_76342504     HPrz    G    T        0      0        2 
   4   chr4_76342504     ZBoe    G    T        0      0        2 
   4   chr4_76342504     ZGre    G    T        0      0        2 
   4   chr4_76342504     ZHar    G    T        0      0        2 
   4   chr4_76342504   Sample    G    T        0      0        2 
   4   chr4_76397771     AAsi    G    T        0      0        2 
   4   chr4_76397771     AKia    G    T        0      0        2 
   4   chr4_76397771     AOna    G    T        0      0        2 
   4   chr4_76397771     ASom    G    T        0      0        2 
   4   chr4_76397771     HCab    G    T        1      2        2 
   4   chr4_76397771     HPrz    G    T        1      2        2 
   4   chr4_76397771     ZBoe    G    T        0      0        2 
   4   chr4_76397771     ZGre    G    T        0      0        2 
   4   chr4_76397771     ZHar    G    T        0      0        2 
   4   chr4_76397771   Sample    G    T        0      0        2 
   4   chr4_76417165     AAsi    C    G        0      0        2 
   4   chr4_76417165     AKia    C    G        0      0        2 
   4   chr4_76417165     AOna    C    G        0      0        2 
   4   chr4_76417165     ASom    C    G        0      0        2 
   4   chr4_76417165     HCab    C    G      0.5      1        2 
   4   chr4_76417165     HPrz    C    G        0      0        2 
   4   chr4_76417165     ZBoe    C    G        0      0        2 
   4   chr4_76417165     ZGre    C    G        0      0        2 
   4   chr4_76417165     ZHar    C    G        0      0        2 
   4   chr4_76417165   Sample    C    G        0      0        2 
   4   chr4_76417406     AAsi    T    G      0.5      1        2 
   4   chr4_76417406     AKia    T    G        0      0        2 
   4   chr4_76417406     AOna    T    G        0      0        2 
   4   chr4_76417406     ASom    T    G        0      0        2 
   4   chr4_76417406     HCab    T    G        0      0        2 
   4   chr4_76417406     HPrz    T    G        0      0        2 
   4   chr4_76417406     ZBoe    T    G        0      0        2 
   4   chr4_76417406     ZGre    T    G        0      0        2 
   4   chr4_76417406     ZHar    T    G        0      0        2 
   4   chr4_76417406   Sample    T    G        0      0        2 
   4   chr4_76418985     AAsi    G    C        0      0        2 
   4   chr4_76418985     AKia    G    C        0      0        2 
   4   chr4_76418985     AOna    G    C      0.5      1        2 
   4   chr4_76418985     ASom    G    C        0      0        2 
   4   chr4_76418985     HCab    G    C        0      0        2 
   4   chr4_76418985     HPrz    G    C        0      0        2 
   4   chr4_76418985     ZBoe    G    C        0      0        2 
   4   chr4_76418985     ZGre    G    C        0      0        2 
   4   chr4_76418985     ZHar    G    C        0      0        2 
   4   chr4_76418985   Sample    G    C        0      0        2 
   4   chr4_76420821     AAsi    G    T        1      2        2 
   4   chr4_76420821     AKia    G    T        0      0        2 
   4   chr4_76420821     AOna    G    T        0      0        2 
   4   chr4_76420821     ASom    G    T        1      2        2 
   4   chr4_76420821     HCab    G    T        0      0        2 
   4   chr4_76420821     HPrz    G    T        0      0        2 
   4   chr4_76420821     ZBoe    G    T        0      0        2 
   4   chr4_76420821     ZGre    G    T        0      0        2 
   4   chr4_76420821     ZHar    G    T        0      0        2 
   4   chr4_76420821   Sample    G    T        1      2        2 
   4   chr4_76463927     AAsi    C    A        0      0        2 
   4   chr4_76463927     AKia    C    A        0      0        2 
   4   chr4_76463927     AOna    C    A        0      0        2 
   4   chr4_76463927     ASom    C    A        0      0        2 
   4   chr4_76463927     HCab    C    A        0      0        2 
   4   chr4_76463927     HPrz    C    A        0      0        2 
   4   chr4_76463927     ZBoe    C    A      0.5      1        2 
   4   chr4_76463927     ZGre    C    A        0      0        2 
   4   chr4_76463927     ZHar    C    A        0      0        2 
   4   chr4_76463927   Sample    C    A        0      0        2 
   4   chr4_76479501     AAsi    A    T        0      0        2 
   4   chr4_76479501     AKia    A    T        0      0        2 
   4   chr4_76479501     AOna    A    T        0      0        2 
   4   chr4_76479501     ASom    A    T        0      0        2 
   4   chr4_76479501     HCab    A    T        0      0        2 
   4   chr4_76479501     HPrz    A    T        0      0        2 
   4   chr4_76479501     ZBoe    A    T        0      0        2 
   4   chr4_76479501     ZGre    A    T        1      2        2 
   4   chr4_76479501     ZHar    A    T        0      0        2 
   4   chr4_76479501   Sample    A    T        0      0        2 
   4   chr4_76512450     AAsi    T    A        1      2        2 
   4   chr4_76512450     AKia    T    A        0      0        2 
   4   chr4_76512450     AOna    T    A        0      0        2 
   4   chr4_76512450     ASom    T    A        1      2        2 
   4   chr4_76512450     HCab    T    A        0      0        2 
   4   chr4_76512450     HPrz    T    A        0      0        2 
   4   chr4_76512450     ZBoe    T    A        0      0        2 
   4   chr4_76512450     ZGre    T    A        0      0        2 
   4   chr4_76512450     ZHar    T    A        0      0        2 
   4   chr4_76512450   Sample    T    A        1      2        2 
   4   chr4_76552635     AAsi    C    A        0      0        2 
   4   chr4_76552635     AKia    C    A        0      0        2 
   4   chr4_76552635     AOna    C    A      0.5      1        2 
   4   chr4_76552635     ASom    C    A        0      0        2 
   4   chr4_76552635     HCab    C    A        0      0        2 
   4   chr4_76552635     HPrz    C    A        0      0        2 
   4   chr4_76552635     ZBoe    C    A        1      2        2 
   4   chr4_76552635     ZGre    C    A        1      2        2 
   4   chr4_76552635     ZHar    C    A        1      2        2 
   4   chr4_76552635   Sample    C    A        0      0        2 
   4   chr4_76559364     AAsi    C    G        0      0        2 
   4   chr4_76559364     AKia    C    G        0      0        2 
   4   chr4_76559364     AOna    C    G        0      0        2 
   4   chr4_76559364     ASom    C    G        0      0        2 
   4   chr4_76559364     HCab    C    G        1      2        2 
   4   chr4_76559364     HPrz    C    G        1      2        2 
   4   chr4_76559364     ZBoe    C    G        0      0        2 
   4   chr4_76559364     ZGre    C    G        0      0        2 
   4   chr4_76559364     ZHar    C    G        0      0        2 
   4   chr4_76559364   Sample    C    G        0      0        2 
   4   chr4_76568211     AAsi    A    T        0      0        2 
   4   chr4_76568211     AKia    A    T        0      0        2 
   4   chr4_76568211     AOna    A    T        0      0        2 
   4   chr4_76568211     ASom    A    T      0.5      1        2 
   4   chr4_76568211     HCab    A    T        0      0        2 
   4   chr4_76568211     HPrz    A    T        0      0        2 
   4   chr4_76568211     ZBoe    A    T        0      0        2 
   4   chr4_76568211     ZGre    A    T        0      0        2 
   4   chr4_76568211     ZHar    A    T        0      0        2 
   4   chr4_76568211   Sample    A    T        1      2        2 
   4   chr4_76631538     AAsi    T    G        0      0        2 
   4   chr4_76631538     AKia    T    G        0      0        2 
   4   chr4_76631538     AOna    T    G        0      0        2 
   4   chr4_76631538     ASom    T    G        0      0        2 
   4   chr4_76631538     HCab    T    G        0      0        2 
   4   chr4_76631538     HPrz    T    G        0      0        2 
   4   chr4_76631538     ZBoe    T    G        0      0        2 
   4   chr4_76631538     ZGre    T    G      0.5      1        2 
   4   chr4_76631538     ZHar    T    G        0      0        2 
   4   chr4_76631538   Sample    T    G        0      0        2 
   4   chr4_76741957     AAsi    G    T        0      0        2 
   4   chr4_76741957     AKia    G    T        1      2        2 
   4   chr4_76741957     AOna    G    T        1      2        2 
   4   chr4_76741957     ASom    G    T        0      0        2 
   4   chr4_76741957     HCab    G    T        0      0        2 
   4   chr4_76741957     HPrz    G    T        0      0        2 
   4   chr4_76741957     ZBoe    G    T        1      2        2 
   4   chr4_76741957     ZGre    G    T        0      0        2 
   4   chr4_76741957     ZHar    G    T        1      2        2 
   4   chr4_76741957   Sample    G    T        0      0        2 
   4   chr4_76751300     AAsi    T    G        0      0        2 
   4   chr4_76751300     AKia    T    G        0      0        2 
   4   chr4_76751300     AOna    T    G        0      0        2 
   4   chr4_76751300     ASom    T    G        0      0        2 
   4   chr4_76751300     HCab    T    G        0      0        2 
   4   chr4_76751300     HPrz    T    G        0      0        2 
   4   chr4_76751300     ZBoe    T    G      0.5      1        2 
   4   chr4_76751300     ZGre    T    G        0      0        2 
   4   chr4_76751300     ZHar    T    G        0      0        2 
   4   chr4_76751300   Sample    T    G        0      0        2 
   4   chr4_76764931     AAsi    T    G        0      0        2 
   4   chr4_76764931     AKia    T    G        0      0        2 
   4   chr4_76764931     AOna    T    G        0      0        2 
   4   chr4_76764931     ASom    T    G        0      0        2 
   4   chr4_76764931     HCab    T    G        0      0        2 
   4   chr4_76764931     HPrz    T    G        0      0        2 
   4   chr4_76764931     ZBoe    T    G        0      0        2 
   4   chr4_76764931     ZGre    T    G      0.5      1        2 
   4   chr4_76764931     ZHar    T    G        0      0        2 
   4   chr4_76764931   Sample    T    G        0      0        2 
   4   chr4_76765363     AAsi    T    A        0      0        2 
   4   chr4_76765363     AKia    T    A        0      0        2 
   4   chr4_76765363     AOna    T    A        0      0        2 
   4   chr4_76765363     ASom    T    A        0      0        2 
   4   chr4_76765363     HCab    T    A        0      0        2 
   4   chr4_76765363     HPrz    T    A        0      0        2 
   4   chr4_76765363     ZBoe    T    A        0      0        2 
   4   chr4_76765363     ZGre    T    A        0      0        2 
   4   chr4_76765363     ZHar    T    A      0.5      1        2 
   4   chr4_76765363   Sample    T    A        0      0        2 
   4   chr4_76769958     AAsi    T    A        0      0        2 
   4   chr4_76769958     AKia    T    A        0      0        2 
   4   chr4_76769958     AOna    T    A        0      0        2 
   4   chr4_76769958     ASom    T    A        0      0        2 
   4   chr4_76769958     HCab    T    A        0      0        2 
   4   chr4_76769958     HPrz    T    A        0      0        2 
   4   chr4_76769958     ZBoe    T    A        0      0        2 
   4   chr4_76769958     ZGre    T    A      0.5      1        2 
   4   chr4_76769958     ZHar    T    A        0      0        2 
   4   chr4_76769958   Sample    T    A        0      0        2 
   4   chr4_76777883     AAsi    G    T        0      0        2 
   4   chr4_76777883     AKia    G    T        0      0        2 
   4   chr4_76777883     AOna    G    T        0      0        2 
   4   chr4_76777883     ASom    G    T        0      0        2 
   4   chr4_76777883     HCab    G    T      0.5      1        2 
   4   chr4_76777883     HPrz    G    T        0      0        2 
   4   chr4_76777883     ZBoe    G    T        0      0        2 
   4   chr4_76777883     ZGre    G    T        0      0        2 
   4   chr4_76777883     ZHar    G    T        0      0        2 
   4   chr4_76777883   Sample    G    T        0      0        2 
   4   chr4_76780401     AAsi    G    C        0      0        2 
   4   chr4_76780401     AKia    G    C        0      0        2 
   4   chr4_76780401     AOna    G    C        0      0        2 
   4   chr4_76780401     ASom    G    C        0      0        2 
   4   chr4_76780401     HCab    G    C        0      0        2 
   4   chr4_76780401     HPrz    G    C        0      0        2 
   4   chr4_76780401     ZBoe    G    C        0      0        2 
   4   chr4_76780401     ZGre    G    C        0      0        2 
   4   chr4_76780401     ZHar    G    C      0.5      1        2 
   4   chr4_76780401   Sample    G    C        0      0        2 
   4   chr4_76796861     AAsi    C    A      0.5      1        2 
   4   chr4_76796861     AKia    C    A        0      0        2 
   4   chr4_76796861     AOna    C    A        0      0        2 
   4   chr4_76796861     ASom    C    A        0      0        2 
   4   chr4_76796861     HCab    C    A        0      0        2 
   4   chr4_76796861     HPrz    C    A        0      0        2 
   4   chr4_76796861     ZBoe    C    A        0      0        2 
   4   chr4_76796861     ZGre    C    A        0      0        2 
   4   chr4_76796861     ZHar    C    A        0      0        2 
   4   chr4_76796861   Sample    C    A        1      2        2 
   4   chr4_76811371     AAsi    A    C        0      0        2 
   4   chr4_76811371     AKia    A    C        0      0        2 
   4   chr4_76811371     AOna    A    C        0      0        2 
   4   chr4_76811371     ASom    A    C      0.5      1        2 
   4   chr4_76811371     HCab    A    C        0      0        2 
   4   chr4_76811371     HPrz    A    C        0      0        2 
   4   chr4_76811371     ZBoe    A    C        0      0        2 
   4   chr4_76811371     ZGre    A    C        0      0        2 
   4   chr4_76811371     ZHar    A    C        0      0        2 
   4   chr4_76811371   Sample    A    C        0      0        2 
   4   chr4_76832364     AAsi    G    C        0      0        2 
   4   chr4_76832364     AKia    G    C        0      0        2 
   4   chr4_76832364     AOna    G    C      0.5      1        2 
   4   chr4_76832364     ASom    G    C        0      0        2 
   4   chr4_76832364     HCab    G    C        0      0        2 
   4   chr4_76832364     HPrz    G    C        0      0        2 
   4   chr4_76832364     ZBoe    G    C        0      0        2 
   4   chr4_76832364     ZGre    G    C        0      0        2 
   4   chr4_76832364     ZHar    G    C        0      0        2 
   4   chr4_76832364   Sample    G    C        0      0        2 
   4   chr4_76873969     AAsi    T    A        1      2        2 
   4   chr4_76873969     AKia    T    A        0      0        2 
   4   chr4_76873969     AOna    T    A        0      0        2 
   4   chr4_76873969     ASom    T    A        1      2        2 
   4   chr4_76873969     HCab    T    A        0      0        2 
   4   chr4_76873969     HPrz    T    A        0      0        2 
   4   chr4_76873969     ZBoe    T    A        0      0        2 
   4   chr4_76873969     ZGre    T    A        0      0        2 
   4   chr4_76873969     ZHar    T    A        0      0        2 
   4   chr4_76873969   Sample    T    A        1      2        2 
   4   chr4_76879049     AAsi    T    A        0      0        2 
   4   chr4_76879049     AKia    T    A        0      0        2 
   4   chr4_76879049     AOna    T    A        0      0        2 
   4   chr4_76879049     ASom    T    A        0      0        2 
   4   chr4_76879049     HCab    T    A      0.5      1        2 
   4   chr4_76879049     HPrz    T    A        1      2        2 
   4   chr4_76879049     ZBoe    T    A        0      0        2 
   4   chr4_76879049     ZGre    T    A        0      0        2 
   4   chr4_76879049     ZHar    T    A        0      0        2 
   4   chr4_76879049   Sample    T    A        0      0        2 
   4   chr4_76879926     AAsi    A    T        0      0        2 
   4   chr4_76879926     AKia    A    T        0      0        2 
   4   chr4_76879926     AOna    A    T        0      0        2 
   4   chr4_76879926     ASom    A    T        0      0        2 
   4   chr4_76879926     HCab    A    T      0.5      1        2 
   4   chr4_76879926     HPrz    A    T        0      0        2 
   4   chr4_76879926     ZBoe    A    T        0      0        2 
   4   chr4_76879926     ZGre    A    T        0      0        2 
   4   chr4_76879926     ZHar    A    T        0      0        2 
   4   chr4_76879926   Sample    A    T        0      0        2 
   4   chr4_76886256     AAsi    A    C        0      0        2 
   4   chr4_76886256     AKia    A    C      0.5      1        2 
   4   chr4_76886256     AOna    A    C        0      0        2 
   4   chr4_76886256     ASom    A    C        0      0        2 
   4   chr4_76886256     HCab    A    C        0      0        2 
   4   chr4_76886256     HPrz    A    C        0      0        2 
   4   chr4_76886256     ZBoe    A    C        0      0        2 
   4   chr4_76886256     ZGre    A    C        0      0        2 
   4   chr4_76886256     ZHar    A    C        0      0        2 
   4   chr4_76886256   Sample    A    C        0      0        2 
   4   chr4_76907810     AAsi    T    A        0      0        2 
   4   chr4_76907810     AKia    T    A        0      0        2 
   4   chr4_76907810     AOna    T    A        0      0        2 
   4   chr4_76907810     ASom    T    A        0      0        2 
   4   chr4_76907810     HCab    T    A        0      0        2 
   4   chr4_76907810     HPrz    T    A        0      0        2 
   4   chr4_76907810     ZBoe    T    A      0.5      1        2 
   4   chr4_76907810     ZGre    T    A        0      0        2 
   4   chr4_76907810     ZHar    T    A        0      0        2 
   4   chr4_76907810   Sample    T    A        0      0        2 
   4   chr4_76972789     AAsi    T    A        0      0        2 
   4   chr4_76972789     AKia    T    A        0      0        2 
   4   chr4_76972789     AOna    T    A        0      0        2 
   4   chr4_76972789     ASom    T    A        0      0        2 
   4   chr4_76972789     HCab    T    A        0      0        2 
   4   chr4_76972789     HPrz    T    A        0      0        2 
   4   chr4_76972789     ZBoe    T    A        0      0        2 
   4   chr4_76972789     ZGre    T    A        1      2        2 
   4   chr4_76972789     ZHar    T    A        0      0        2 
   4   chr4_76972789   Sample    T    A        0      0        2 
   4   chr4_76974980     AAsi    G    C        0      0        2 
   4   chr4_76974980     AKia    G    C        0      0        2 
   4   chr4_76974980     AOna    G    C        0      0        2 
   4   chr4_76974980     ASom    G    C        0      0        2 
   4   chr4_76974980     HCab    G    C      0.5      1        2 
   4   chr4_76974980     HPrz    G    C        0      0        2 
   4   chr4_76974980     ZBoe    G    C        0      0        2 
   4   chr4_76974980     ZGre    G    C        0      0        2 
   4   chr4_76974980     ZHar    G    C        0      0        2 
   4   chr4_76974980   Sample    G    C        0      0        2 
   4   chr4_76992005     AAsi    G    C        0      0        2 
   4   chr4_76992005     AKia    G    C      0.5      1        2 
   4   chr4_76992005     AOna    G    C      0.5      1        2 
   4   chr4_76992005     ASom    G    C        0      0        2 
   4   chr4_76992005     HCab    G    C        0      0        2 
   4   chr4_76992005     HPrz    G    C        0      0        2 
   4   chr4_76992005     ZBoe    G    C        0      0        2 
   4   chr4_76992005     ZGre    G    C        0      0        2 
   4   chr4_76992005     ZHar    G    C        0      0        2 
   4   chr4_76992005   Sample    G    C        0      0        2 
   4   chr4_77034045     AAsi    G    C        0      0        2 
   4   chr4_77034045     AKia    G    C        0      0        2 
   4   chr4_77034045     AOna    G    C        0      0        2 
   4   chr4_77034045     ASom    G    C      0.5      1        2 
   4   chr4_77034045     HCab    G    C        0      0        2 
   4   chr4_77034045     HPrz    G    C        0      0        2 
   4   chr4_77034045     ZBoe    G    C        0      0        2 
   4   chr4_77034045     ZGre    G    C        0      0        2 
   4   chr4_77034045     ZHar    G    C        0      0        2 
   4   chr4_77034045   Sample    G    C        0      0        2 
   4   chr4_77058146     AAsi    T    A        0      0        2 
   4   chr4_77058146     AKia    T    A        0      0        2 
   4   chr4_77058146     AOna    T    A        0      0        2 
   4   chr4_77058146     ASom    T    A        0      0        2 
   4   chr4_77058146     HCab    T    A        0      0        2 
   4   chr4_77058146     HPrz    T    A        1      2        2 
   4   chr4_77058146     ZBoe    T    A        0      0        2 
   4   chr4_77058146     ZGre    T    A        0      0        2 
   4   chr4_77058146     ZHar    T    A        0      0        2 
   4   chr4_77058146   Sample    T    A        0      0        2 
   4   chr4_77061919     AAsi    C    A        0      0        2 
   4   chr4_77061919     AKia    C    A        0      0        2 
   4   chr4_77061919     AOna    C    A        0      0        2 
   4   chr4_77061919     ASom    C    A        0      0        2 
   4   chr4_77061919     HCab    C    A        0      0        2 
   4   chr4_77061919     HPrz    C    A        0      0        2 
   4   chr4_77061919     ZBoe    C    A        0      0        2 
   4   chr4_77061919     ZGre    C    A      0.5      1        2 
   4   chr4_77061919     ZHar    C    A        0      0        2 
   4   chr4_77061919   Sample    C    A        0      0        2 
   4   chr4_77094748     AAsi    C    A        0      0        2 
   4   chr4_77094748     AKia    C    A        0      0        2 
   4   chr4_77094748     AOna    C    A        0      0        2 
   4   chr4_77094748     ASom    C    A        0      0        2 
   4   chr4_77094748     HCab    C    A        1      2        2 
   4   chr4_77094748     HPrz    C    A        1      2        2 
   4   chr4_77094748     ZBoe    C    A        0      0        2 
   4   chr4_77094748     ZGre    C    A        0      0        2 
   4   chr4_77094748     ZHar    C    A        0      0        2 
   4   chr4_77094748   Sample    C    A        0      0        2 
   4   chr4_77097989     AAsi    A    C      0.5      1        2 
   4   chr4_77097989     AKia    A    C        1      2        2 
   4   chr4_77097989     AOna    A    C      0.5      1        2 
   4   chr4_77097989     ASom    A    C        1      2        2 
   4   chr4_77097989     HCab    A    C        0      0        2 
   4   chr4_77097989     HPrz    A    C        0      0        2 
   4   chr4_77097989     ZBoe    A    C        0      0        2 
   4   chr4_77097989     ZGre    A    C        0      0        2 
   4   chr4_77097989     ZHar    A    C        0      0        2 
   4   chr4_77097989   Sample    A    C        0      0        2 
   4   chr4_77101413     AAsi    G    C        0      0        2 
   4   chr4_77101413     AKia    G    C        0      0        2 
   4   chr4_77101413     AOna    G    C        0      0        2 
   4   chr4_77101413     ASom    G    C        0      0        2 
   4   chr4_77101413     HCab    G    C        0      0        2 
   4   chr4_77101413     HPrz    G    C        0      0        2 
   4   chr4_77101413     ZBoe    G    C      0.5      1        2 
   4   chr4_77101413     ZGre    G    C        0      0        2 
   4   chr4_77101413     ZHar    G    C        0      0        2 
   4   chr4_77101413   Sample    G    C        0      0        2 
   4   chr4_77109929     AAsi    T    G        1      2        2 
   4   chr4_77109929     AKia    T    G        0      0        2 
   4   chr4_77109929     AOna    T    G        0      0        2 
   4   chr4_77109929     ASom    T    G        1      2        2 
   4   chr4_77109929     HCab    T    G        0      0        2 
   4   chr4_77109929     HPrz    T    G        0      0        2 
   4   chr4_77109929     ZBoe    T    G        0      0        2 
   4   chr4_77109929     ZGre    T    G        0      0        2 
   4   chr4_77109929     ZHar    T    G        0      0        2 
   4   chr4_77109929   Sample    T    G        1      2        2 
   4   chr4_77111807     AAsi    C    G        0      0        2 
   4   chr4_77111807     AKia    C    G        0      0        2 
   4   chr4_77111807     AOna    C    G        0      0        2 
   4   chr4_77111807     ASom    C    G        0      0        2 
   4   chr4_77111807     HCab    C    G        0      0        2 
   4   chr4_77111807     HPrz    C    G        0      0        2 
   4   chr4_77111807     ZBoe    C    G        1      2        2 
   4   chr4_77111807     ZGre    C    G        1      2        2 
   4   chr4_77111807     ZHar    C    G        0      0        2 
   4   chr4_77111807   Sample    C    G        0      0        2 
   4   chr4_77123283     AAsi    C    G        0      0        2 
   4   chr4_77123283     AKia    C    G        0      0        2 
   4   chr4_77123283     AOna    C    G        0      0        2 
   4   chr4_77123283     ASom    C    G        0      0        2 
   4   chr4_77123283     HCab    C    G        1      2        2 
   4   chr4_77123283     HPrz    C    G        1      2        2 
   4   chr4_77123283     ZBoe    C    G        0      0        2 
   4   chr4_77123283     ZGre    C    G        0      0        2 
   4   chr4_77123283     ZHar    C    G        0      0        2 
   4   chr4_77123283   Sample    C    G        0      0        2 
   4   chr4_77126518     AAsi    C    A        0      0        2 
   4   chr4_77126518     AKia    C    A        0      0        2 
   4   chr4_77126518     AOna    C    A        1      2        2 
   4   chr4_77126518     ASom    C    A        0      0        2 
   4   chr4_77126518     HCab    C    A        0      0        2 
   4   chr4_77126518     HPrz    C    A        0      0        2 
   4   chr4_77126518     ZBoe    C    A        0      0        2 
   4   chr4_77126518     ZGre    C    A        0      0        2 
   4   chr4_77126518     ZHar    C    A        0      0        2 
   4   chr4_77126518   Sample    C    A        0      0        2 
   4   chr4_77175385     AAsi    T    G        0      0        2 
   4   chr4_77175385     AKia    T    G        0      0        2 
   4   chr4_77175385     AOna    T    G        0      0        2 
   4   chr4_77175385     ASom    T    G        0      0        2 
   4   chr4_77175385     HCab    T    G        1      2        2 
   4   chr4_77175385     HPrz    T    G        1      2        2 
   4   chr4_77175385     ZBoe    T    G        0      0        2 
   4   chr4_77175385     ZGre    T    G        0      0        2 
   4   chr4_77175385     ZHar    T    G        0      0        2 
   4   chr4_77175385   Sample    T    G        0      0        2 
   4   chr4_77177201     AAsi    A    T        0      0        2 
   4   chr4_77177201     AKia    A    T        0      0        2 
   4   chr4_77177201     AOna    A    T        0      0        2 
   4   chr4_77177201     ASom    A    T        0      0        2 
   4   chr4_77177201     HCab    A    T        0      0        2 
   4   chr4_77177201     HPrz    A    T        0      0        2 
   4   chr4_77177201     ZBoe    A    T        0      0        2 
   4   chr4_77177201     ZGre    A    T      0.5      1        2 
   4   chr4_77177201     ZHar    A    T        0      0        2 
   4   chr4_77177201   Sample    A    T        0      0        2 
   4   chr4_77188164     AAsi    G    C        0      0        2 
   4   chr4_77188164     AKia    G    C        0      0        2 
   4   chr4_77188164     AOna    G    C      0.5      1        2 
   4   chr4_77188164     ASom    G    C        0      0        2 
   4   chr4_77188164     HCab    G    C        0      0        2 
   4   chr4_77188164     HPrz    G    C        0      0        2 
   4   chr4_77188164     ZBoe    G    C        0      0        2 
   4   chr4_77188164     ZGre    G    C        0      0        2 
   4   chr4_77188164     ZHar    G    C        0      0        2 
   4   chr4_77188164   Sample    G    C        0      0        2 
   4   chr4_77191713     AAsi    G    C        0      0        2 
   4   chr4_77191713     AKia    G    C        0      0        2 
   4   chr4_77191713     AOna    G    C        0      0        2 
   4   chr4_77191713     ASom    G    C        0      0        2 
   4   chr4_77191713     HCab    G    C        0      0        2 
   4   chr4_77191713     HPrz    G    C        0      0        2 
   4   chr4_77191713     ZBoe    G    C        0      0        2 
   4   chr4_77191713     ZGre    G    C        0      0        2 
   4   chr4_77191713     ZHar    G    C      0.5      1        2 
   4   chr4_77191713   Sample    G    C        0      0        2 
   4   chr4_77198108     AAsi    A    C        0      0        2 
   4   chr4_77198108     AKia    A    C        0      0        2 
   4   chr4_77198108     AOna    A    C        0      0        2 
   4   chr4_77198108     ASom    A    C        0      0        2 
   4   chr4_77198108     HCab    A    C        1      2        2 
   4   chr4_77198108     HPrz    A    C        1      2        2 
   4   chr4_77198108     ZBoe    A    C        0      0        2 
   4   chr4_77198108     ZGre    A    C        0      0        2 
   4   chr4_77198108     ZHar    A    C        0      0        2 
   4   chr4_77198108   Sample    A    C        0      0        2 
   4   chr4_77203504     AAsi    G    T        0      0        2 
   4   chr4_77203504     AKia    G    T        0      0        2 
   4   chr4_77203504     AOna    G    T        0      0        2 
   4   chr4_77203504     ASom    G    T      0.5      1        2 
   4   chr4_77203504     HCab    G    T        0      0        2 
   4   chr4_77203504     HPrz    G    T        0      0        2 
   4   chr4_77203504     ZBoe    G    T        0      0        2 
   4   chr4_77203504     ZGre    G    T        0      0        2 
   4   chr4_77203504     ZHar    G    T        0      0        2 
   4   chr4_77203504   Sample    G    T        0      0        2 
   4   chr4_77217199     AAsi    A    C        0      0        2 
   4   chr4_77217199     AKia    A    C        0      0        2 
   4   chr4_77217199     AOna    A    C        0      0        2 
   4   chr4_77217199     ASom    A    C      0.5      1        2 
   4   chr4_77217199     HCab    A    C        0      0        2 
   4   chr4_77217199     HPrz    A    C        0      0        2 
   4   chr4_77217199     ZBoe    A    C        0      0        2 
   4   chr4_77217199     ZGre    A    C        0      0        2 
   4   chr4_77217199     ZHar    A    C        0      0        2 
   4   chr4_77217199   Sample    A    C        0      0        2 
   4   chr4_77284501     AAsi    T    G        0      0        2 
   4   chr4_77284501     AKia    T    G        0      0        2 
   4   chr4_77284501     AOna    T    G        0      0        2 
   4   chr4_77284501     ASom    T    G        0      0        2 
   4   chr4_77284501     HCab    T    G        1      2        2 
   4   chr4_77284501     HPrz    T    G        1      2        2 
   4   chr4_77284501     ZBoe    T    G        0      0        2 
   4   chr4_77284501     ZGre    T    G        0      0        2 
   4   chr4_77284501     ZHar    T    G        0      0        2 
   4   chr4_77284501   Sample    T    G        0      0        2 
   4   chr4_77285556     AAsi    G    C        0      0        2 
   4   chr4_77285556     AKia    G    C        1      2        2 
   4   chr4_77285556     AOna    G    C      0.5      1        2 
   4   chr4_77285556     ASom    G    C        0      0        2 
   4   chr4_77285556     HCab    G    C        0      0        2 
   4   chr4_77285556     HPrz    G    C        0      0        2 
   4   chr4_77285556     ZBoe    G    C        0      0        2 
   4   chr4_77285556     ZGre    G    C        0      0        2 
   4   chr4_77285556     ZHar    G    C        0      0        2 
   4   chr4_77285556   Sample    G    C        0      0        2 
   4   chr4_77310415     AAsi    T    G        0      0        2 
   4   chr4_77310415     AKia    T    G        0      0        2 
   4   chr4_77310415     AOna    T    G        0      0        2 
   4   chr4_77310415     ASom    T    G        0      0        2 
   4   chr4_77310415     HCab    T    G      0.5      1        2 
   4   chr4_77310415     HPrz    T    G        0      0        2 
   4   chr4_77310415     ZBoe    T    G        0      0        2 
   4   chr4_77310415     ZGre    T    G        0      0        2 
   4   chr4_77310415     ZHar    T    G        0      0        2 
   4   chr4_77310415   Sample    T    G        0      0        2 
   4   chr4_77356770     AAsi    T    G        0      0        2 
   4   chr4_77356770     AKia    T    G        1      2        2 
   4   chr4_77356770     AOna    T    G        0      0        2 
   4   chr4_77356770     ASom    T    G        0      0        2 
   4   chr4_77356770     HCab    T    G        0      0        2 
   4   chr4_77356770     HPrz    T    G        0      0        2 
   4   chr4_77356770     ZBoe    T    G        0      0        2 
   4   chr4_77356770     ZGre    T    G        0      0        2 
   4   chr4_77356770     ZHar    T    G        0      0        2 
   4   chr4_77356770   Sample    T    G        0      0        2 
   4   chr4_77378790     AAsi    T    A        0      0        2 
   4   chr4_77378790     AKia    T    A        0      0        2 
   4   chr4_77378790     AOna    T    A      0.5      1        2 
   4   chr4_77378790     ASom    T    A        0      0        2 
   4   chr4_77378790     HCab    T    A        0      0        2 
   4   chr4_77378790     HPrz    T    A        0      0        2 
   4   chr4_77378790     ZBoe    T    A        0      0        2 
   4   chr4_77378790     ZGre    T    A        0      0        2 
   4   chr4_77378790     ZHar    T    A        0      0        2 
   4   chr4_77378790   Sample    T    A        0      0        2 
   4   chr4_77383389     AAsi    C    G        0      0        2 
   4   chr4_77383389     AKia    C    G        0      0        2 
   4   chr4_77383389     AOna    C    G        0      0        2 
   4   chr4_77383389     ASom    C    G        0      0        2 
   4   chr4_77383389     HCab    C    G        1      2        2 
   4   chr4_77383389     HPrz    C    G        1      2        2 
   4   chr4_77383389     ZBoe    C    G        0      0        2 
   4   chr4_77383389     ZGre    C    G        0      0        2 
   4   chr4_77383389     ZHar    C    G        0      0        2 
   4   chr4_77383389   Sample    C    G        0      0        2 
   4   chr4_77385863     AAsi    C    G        0      0        2 
   4   chr4_77385863     AKia    C    G        0      0        2 
   4   chr4_77385863     AOna    C    G        0      0        2 
   4   chr4_77385863     ASom    C    G        0      0        2 
   4   chr4_77385863     HCab    C    G        0      0        2 
   4   chr4_77385863     HPrz    C    G        0      0        2 
   4   chr4_77385863     ZBoe    C    G        0      0        2 
   4   chr4_77385863     ZGre    C    G      0.5      1        2 
   4   chr4_77385863     ZHar    C    G        0      0        2 
   4   chr4_77385863   Sample    C    G        0      0        2 
   4   chr4_77407699     AAsi    T    G        0      0        2 
   4   chr4_77407699     AKia    T    G        0      0        2 
   4   chr4_77407699     AOna    T    G        0      0        2 
   4   chr4_77407699     ASom    T    G        0      0        2 
   4   chr4_77407699     HCab    T    G        1      2        2 
   4   chr4_77407699     HPrz    T    G        1      2        2 
   4   chr4_77407699     ZBoe    T    G        0      0        2 
   4   chr4_77407699     ZGre    T    G        0      0        2 
   4   chr4_77407699     ZHar    T    G        0      0        2 
   4   chr4_77407699   Sample    T    G        0      0        2 
   4   chr4_77450676     AAsi    G    C        0      0        2 
   4   chr4_77450676     AKia    G    C      0.5      1        2 
   4   chr4_77450676     AOna    G    C        0      0        2 
   4   chr4_77450676     ASom    G    C        0      0        2 
   4   chr4_77450676     HCab    G    C        0      0        2 
   4   chr4_77450676     HPrz    G    C        0      0        2 
   4   chr4_77450676     ZBoe    G    C        0      0        2 
   4   chr4_77450676     ZGre    G    C        0      0        2 
   4   chr4_77450676     ZHar    G    C        0      0        2 
   4   chr4_77450676   Sample    G    C        0      0        2 
   4   chr4_77451680     AAsi    A    T        0      0        2 
   4   chr4_77451680     AKia    A    T        0      0        2 
   4   chr4_77451680     AOna    A    T        0      0        2 
   4   chr4_77451680     ASom    A    T        0      0        2 
   4   chr4_77451680     HCab    A    T      0.5      1        2 
   4   chr4_77451680     HPrz    A    T        1      2        2 
   4   chr4_77451680     ZBoe    A    T        0      0        2 
   4   chr4_77451680     ZGre    A    T        0      0        2 
   4   chr4_77451680     ZHar    A    T        0      0        2 
   4   chr4_77451680   Sample    A    T        0      0        2 
   4   chr4_77453523     AAsi    T    G        0      0        2 
   4   chr4_77453523     AKia    T    G        0      0        2 
   4   chr4_77453523     AOna    T    G        0      0        2 
   4   chr4_77453523     ASom    T    G        0      0        2 
   4   chr4_77453523     HCab    T    G        0      0        2 
   4   chr4_77453523     HPrz    T    G        0      0        2 
   4   chr4_77453523     ZBoe    T    G      0.5      1        2 
   4   chr4_77453523     ZGre    T    G        0      0        2 
   4   chr4_77453523     ZHar    T    G        0      0        2 
   4   chr4_77453523   Sample    T    G        0      0        2 
   4   chr4_77494749     AAsi    C    A        0      0        2 
   4   chr4_77494749     AKia    C    A        0      0        2 
   4   chr4_77494749     AOna    C    A        0      0        2 
   4   chr4_77494749     ASom    C    A      0.5      1        2 
   4   chr4_77494749     HCab    C    A        0      0        2 
   4   chr4_77494749     HPrz    C    A        0      0        2 
   4   chr4_77494749     ZBoe    C    A        0      0        2 
   4   chr4_77494749     ZGre    C    A        0      0        2 
   4   chr4_77494749     ZHar    C    A        0      0        2 
   4   chr4_77494749   Sample    C    A        0      0        2 
   4   chr4_77510460     AAsi    G    T        0      0        2 
   4   chr4_77510460     AKia    G    T        0      0        2 
   4   chr4_77510460     AOna    G    T        0      0        2 
   4   chr4_77510460     ASom    G    T        0      0        2 
   4   chr4_77510460     HCab    G    T        0      0        2 
   4   chr4_77510460     HPrz    G    T        0      0        2 
   4   chr4_77510460     ZBoe    G    T        1      2        2 
   4   chr4_77510460     ZGre    G    T        1      2        2 
   4   chr4_77510460     ZHar    G    T        0      0        2 
   4   chr4_77510460   Sample    G    T        0      0        2 
   4   chr4_77516483     AAsi    G    T        0      0        2 
   4   chr4_77516483     AKia    G    T        0      0        2 
   4   chr4_77516483     AOna    G    T        0      0        2 
   4   chr4_77516483     ASom    G    T        0      0        2 
   4   chr4_77516483     HCab    G    T        0      0        2 
   4   chr4_77516483     HPrz    G    T        0      0        2 
   4   chr4_77516483     ZBoe    G    T        0      0        2 
   4   chr4_77516483     ZGre    G    T        1      2        2 
   4   chr4_77516483     ZHar    G    T        0      0        2 
   4   chr4_77516483   Sample    G    T        0      0        2 
   4   chr4_77516715     AAsi    G    C        0      0        2 
   4   chr4_77516715     AKia    G    C        0      0        2 
   4   chr4_77516715     AOna    G    C        0      0        2 
   4   chr4_77516715     ASom    G    C        0      0        2 
   4   chr4_77516715     HCab    G    C        0      0        2 
   4   chr4_77516715     HPrz    G    C        0      0        2 
   4   chr4_77516715     ZBoe    G    C        1      2        2 
   4   chr4_77516715     ZGre    G    C        0      0        2 
   4   chr4_77516715     ZHar    G    C        0      0        2 
   4   chr4_77516715   Sample    G    C        0      0        2 
   4   chr4_77539705     AAsi    T    G        0      0        2 
   4   chr4_77539705     AKia    T    G      0.5      1        2 
   4   chr4_77539705     AOna    T    G        0      0        2 
   4   chr4_77539705     ASom    T    G        0      0        2 
   4   chr4_77539705     HCab    T    G        0      0        2 
   4   chr4_77539705     HPrz    T    G        0      0        2 
   4   chr4_77539705     ZBoe    T    G        0      0        2 
   4   chr4_77539705     ZGre    T    G        0      0        2 
   4   chr4_77539705     ZHar    T    G        0      0        2 
   4   chr4_77539705   Sample    T    G        0      0        2 
   4   chr4_77608551     AAsi    T    G        0      0        2 
   4   chr4_77608551     AKia    T    G        0      0        2 
   4   chr4_77608551     AOna    T    G      0.5      1        2 
   4   chr4_77608551     ASom    T    G        0      0        2 
   4   chr4_77608551     HCab    T    G        0      0        2 
   4   chr4_77608551     HPrz    T    G        0      0        2 
   4   chr4_77608551     ZBoe    T    G        0      0        2 
   4   chr4_77608551     ZGre    T    G        0      0        2 
   4   chr4_77608551     ZHar    T    G        0      0        2 
   4   chr4_77608551   Sample    T    G        0      0        2 
   4   chr4_77627619     AAsi    A    C      0.5      1        2 
   4   chr4_77627619     AKia    A    C        0      0        2 
   4   chr4_77627619     AOna    A    C        0      0        2 
   4   chr4_77627619     ASom    A    C        0      0        2 
   4   chr4_77627619     HCab    A    C        0      0        2 
   4   chr4_77627619     HPrz    A    C        0      0        2 
   4   chr4_77627619     ZBoe    A    C        0      0        2 
   4   chr4_77627619     ZGre    A    C        0      0        2 
   4   chr4_77627619     ZHar    A    C        0      0        2 
   4   chr4_77627619   Sample    A    C        0      0        2 
   4   chr4_77631611     AAsi    T    G        0      0        2 
   4   chr4_77631611     AKia    T    G        0      0        2 
   4   chr4_77631611     AOna    T    G        0      0        2 
   4   chr4_77631611     ASom    T    G        0      0        2 
   4   chr4_77631611     HCab    T    G        1      2        2 
   4   chr4_77631611     HPrz    T    G        1      2        2 
   4   chr4_77631611     ZBoe    T    G        0      0        2 
   4   chr4_77631611     ZGre    T    G        0      0        2 
   4   chr4_77631611     ZHar    T    G        0      0        2 
   4   chr4_77631611   Sample    T    G        0      0        2 
   4   chr4_77638596     AAsi    T    G        0      0        2 
   4   chr4_77638596     AKia    T    G        0      0        2 
   4   chr4_77638596     AOna    T    G        0      0        2 
   4   chr4_77638596     ASom    T    G        0      0        2 
   4   chr4_77638596     HCab    T    G      0.5      1        2 
   4   chr4_77638596     HPrz    T    G      0.5      1        2 
   4   chr4_77638596     ZBoe    T    G        0      0        2 
   4   chr4_77638596     ZGre    T    G        0      0        2 
   4   chr4_77638596     ZHar    T    G        0      0        2 
   4   chr4_77638596   Sample    T    G        0      0        2 
   4   chr4_77662867     AAsi    T    G        0      0        2 
   4   chr4_77662867     AKia    T    G        0      0        2 
   4   chr4_77662867     AOna    T    G        0      0        2 
   4   chr4_77662867     ASom    T    G        0      0        2 
   4   chr4_77662867     HCab    T    G        1      2        2 
   4   chr4_77662867     HPrz    T    G        1      2        2 
   4   chr4_77662867     ZBoe    T    G        0      0        2 
   4   chr4_77662867     ZGre    T    G        0      0        2 
   4   chr4_77662867     ZHar    T    G        0      0        2 
   4   chr4_77662867   Sample    T    G        0      0        2 
   4   chr4_77665001     AAsi    T    A        0      0        2 
   4   chr4_77665001     AKia    T    A        0      0        2 
   4   chr4_77665001     AOna    T    A      0.5      1        2 
   4   chr4_77665001     ASom    T    A        0      0        2 
   4   chr4_77665001     HCab    T    A        0      0        2 
   4   chr4_77665001     HPrz    T    A        0      0        2 
   4   chr4_77665001     ZBoe    T    A        0      0        2 
   4   chr4_77665001     ZGre    T    A        0      0        2 
   4   chr4_77665001     ZHar    T    A        0      0        2 
   4   chr4_77665001   Sample    T    A        0      0        2 
   4   chr4_77665656     AAsi    A    C        0      0        2 
   4   chr4_77665656     AKia    A    C        1      2        2 
   4   chr4_77665656     AOna    A    C        0      0        2 
   4   chr4_77665656     ASom    A    C        0      0        2 
   4   chr4_77665656     HCab    A    C        0      0        2 
   4   chr4_77665656     HPrz    A    C        0      0        2 
   4   chr4_77665656     ZBoe    A    C        0      0        2 
   4   chr4_77665656     ZGre    A    C        0      0        2 
   4   chr4_77665656     ZHar    A    C        0      0        2 
   4   chr4_77665656   Sample    A    C        0      0        2 
   4   chr4_77683359     AAsi    G    C        0      0        2 
   4   chr4_77683359     AKia    G    C        1      2        2 
   4   chr4_77683359     AOna    G    C        0      0        2 
   4   chr4_77683359     ASom    G    C        0      0        2 
   4   chr4_77683359     HCab    G    C        0      0        2 
   4   chr4_77683359     HPrz    G    C        0      0        2 
   4   chr4_77683359     ZBoe    G    C        0      0        2 
   4   chr4_77683359     ZGre    G    C        0      0        2 
   4   chr4_77683359     ZHar    G    C        0      0        2 
   4   chr4_77683359   Sample    G    C        0      0        2 
   4   chr4_77700387     AAsi    T    G        0      0        2 
   4   chr4_77700387     AKia    T    G        0      0        2 
   4   chr4_77700387     AOna    T    G        0      0        2 
   4   chr4_77700387     ASom    T    G        0      0        2 
   4   chr4_77700387     HCab    T    G        1      2        2 
   4   chr4_77700387     HPrz    T    G        1      2        2 
   4   chr4_77700387     ZBoe    T    G        0      0        2 
   4   chr4_77700387     ZGre    T    G        0      0        2 
   4   chr4_77700387     ZHar    T    G        0      0        2 
   4   chr4_77700387   Sample    T    G        0      0        2 
   4   chr4_77709632     AAsi    C    G        0      0        2 
   4   chr4_77709632     AKia    C    G        0      0        2 
   4   chr4_77709632     AOna    C    G        0      0        2 
   4   chr4_77709632     ASom    C    G        0      0        2 
   4   chr4_77709632     HCab    C    G        0      0        2 
   4   chr4_77709632     HPrz    C    G        0      0        2 
   4   chr4_77709632     ZBoe    C    G        0      0        2 
   4   chr4_77709632     ZGre    C    G        0      0        2 
   4   chr4_77709632     ZHar    C    G      0.5      1        2 
   4   chr4_77709632   Sample    C    G        0      0        2 
   4   chr4_77718186     AAsi    G    T        0      0        2 
   4   chr4_77718186     AKia    G    T        1      2        2 
   4   chr4_77718186     AOna    G    T        0      0        2 
   4   chr4_77718186     ASom    G    T        0      0        2 
   4   chr4_77718186     HCab    G    T        0      0        2 
   4   chr4_77718186     HPrz    G    T        0      0        2 
   4   chr4_77718186     ZBoe    G    T        0      0        2 
   4   chr4_77718186     ZGre    G    T        0      0        2 
   4   chr4_77718186     ZHar    G    T        0      0        2 
   4   chr4_77718186   Sample    G    T        0      0        2 
   4   chr4_77726715     AAsi    T    G        0      0        2 
   4   chr4_77726715     AKia    T    G        0      0        2 
   4   chr4_77726715     AOna    T    G        0      0        2 
   4   chr4_77726715     ASom    T    G        0      0        2 
   4   chr4_77726715     HCab    T    G        1      2        2 
   4   chr4_77726715     HPrz    T    G        1      2        2 
   4   chr4_77726715     ZBoe    T    G        0      0        2 
   4   chr4_77726715     ZGre    T    G        0      0        2 
   4   chr4_77726715     ZHar    T    G        0      0        2 
   4   chr4_77726715   Sample    T    G        0      0        2 
   4   chr4_77730667     AAsi    G    T        0      0        2 
   4   chr4_77730667     AKia    G    T        0      0        2 
   4   chr4_77730667     AOna    G    T        0      0        2 
   4   chr4_77730667     ASom    G    T        0      0        2 
   4   chr4_77730667     HCab    G    T        1      2        2 
   4   chr4_77730667     HPrz    G    T        1      2        2 
   4   chr4_77730667     ZBoe    G    T        0      0        2 
   4   chr4_77730667     ZGre    G    T        0      0        2 
   4   chr4_77730667     ZHar    G    T        0      0        2 
   4   chr4_77730667   Sample    G    T        0      0        2 
   4   chr4_77746022     AAsi    G    T        0      0        2 
   4   chr4_77746022     AKia    G    T        0      0        2 
   4   chr4_77746022     AOna    G    T        0      0        2 
   4   chr4_77746022     ASom    G    T        0      0        2 
   4   chr4_77746022     HCab    G    T        1      2        2 
   4   chr4_77746022     HPrz    G    T        1      2        2 
   4   chr4_77746022     ZBoe    G    T        0      0        2 
   4   chr4_77746022     ZGre    G    T        0      0        2 
   4   chr4_77746022     ZHar    G    T        0      0        2 
   4   chr4_77746022   Sample    G    T        0      0        2 
   4   chr4_77828449     AAsi    G    T        0      0        2 
   4   chr4_77828449     AKia    G    T        0      0        2 
   4   chr4_77828449     AOna    G    T        0      0        2 
   4   chr4_77828449     ASom    G    T        0      0        2 
   4   chr4_77828449     HCab    G    T        1      2        2 
   4   chr4_77828449     HPrz    G    T        1      2        2 
   4   chr4_77828449     ZBoe    G    T        0      0        2 
   4   chr4_77828449     ZGre    G    T        0      0        2 
   4   chr4_77828449     ZHar    G    T        0      0        2 
   4   chr4_77828449   Sample    G    T        0      0        2 
   4   chr4_77829963     AAsi    A    T        0      0        2 
   4   chr4_77829963     AKia    A    T        0      0        2 
   4   chr4_77829963     AOna    A    T        0      0        2 
   4   chr4_77829963     ASom    A    T        0      0        2 
   4   chr4_77829963     HCab    A    T        0      0        2 
   4   chr4_77829963     HPrz    A    T        0      0        2 
   4   chr4_77829963     ZBoe    A    T      0.5      1        2 
   4   chr4_77829963     ZGre    A    T        0      0        2 
   4   chr4_77829963     ZHar    A    T        0      0        2 
   4   chr4_77829963   Sample    A    T        0      0        2 
   4   chr4_77847763     AAsi    T    G        0      0        2 
   4   chr4_77847763     AKia    T    G        1      2        2 
   4   chr4_77847763     AOna    T    G        0      0        2 
   4   chr4_77847763     ASom    T    G        0      0        2 
   4   chr4_77847763     HCab    T    G        0      0        2 
   4   chr4_77847763     HPrz    T    G        0      0        2 
   4   chr4_77847763     ZBoe    T    G        0      0        2 
   4   chr4_77847763     ZGre    T    G        0      0        2 
   4   chr4_77847763     ZHar    T    G        0      0        2 
   4   chr4_77847763   Sample    T    G        0      0        2 
   4   chr4_77850851     AAsi    G    T        1      2        2 
   4   chr4_77850851     AKia    G    T        0      0        2 
   4   chr4_77850851     AOna    G    T        0      0        2 
   4   chr4_77850851     ASom    G    T        0      0        2 
   4   chr4_77850851     HCab    G    T        0      0        2 
   4   chr4_77850851     HPrz    G    T        0      0        2 
   4   chr4_77850851     ZBoe    G    T        0      0        2 
   4   chr4_77850851     ZGre    G    T        0      0        2 
   4   chr4_77850851     ZHar    G    T        0      0        2 
   4   chr4_77850851   Sample    G    T        1      2        2 
   4   chr4_77868713     AAsi    C    G        0      0        2 
   4   chr4_77868713     AKia    C    G        0      0        2 
   4   chr4_77868713     AOna    C    G        0      0        2 
   4   chr4_77868713     ASom    C    G        0      0        2 
   4   chr4_77868713     HCab    C    G        1      2        2 
   4   chr4_77868713     HPrz    C    G        1      2        2 
   4   chr4_77868713     ZBoe    C    G        0      0        2 
   4   chr4_77868713     ZGre    C    G        0      0        2 
   4   chr4_77868713     ZHar    C    G        0      0        2 
   4   chr4_77868713   Sample    C    G        0      0        2 
   4   chr4_77887752     AAsi    A    C        0      0        2 
   4   chr4_77887752     AKia    A    C        0      0        2 
   4   chr4_77887752     AOna    A    C        0      0        2 
   4   chr4_77887752     ASom    A    C        0      0        2 
   4   chr4_77887752     HCab    A    C        1      2        2 
   4   chr4_77887752     HPrz    A    C        1      2        2 
   4   chr4_77887752     ZBoe    A    C        0      0        2 
   4   chr4_77887752     ZGre    A    C        0      0        2 
   4   chr4_77887752     ZHar    A    C        0      0        2 
   4   chr4_77887752   Sample    A    C        0      0        2 
   4   chr4_77908771     AAsi    A    C        0      0        2 
   4   chr4_77908771     AKia    A    C        0      0        2 
   4   chr4_77908771     AOna    A    C        0      0        2 
   4   chr4_77908771     ASom    A    C        1      2        2 
   4   chr4_77908771     HCab    A    C        0      0        2 
   4   chr4_77908771     HPrz    A    C        0      0        2 
   4   chr4_77908771     ZBoe    A    C        0      0        2 
   4   chr4_77908771     ZGre    A    C        0      0        2 
   4   chr4_77908771     ZHar    A    C        0      0        2 
   4   chr4_77908771   Sample    A    C        0      0        2 
   4   chr4_77968891     AAsi    G    C        0      0        2 
   4   chr4_77968891     AKia    G    C        0      0        2 
   4   chr4_77968891     AOna    G    C        0      0        2 
   4   chr4_77968891     ASom    G    C        0      0        2 
   4   chr4_77968891     HCab    G    C        0      0        2 
   4   chr4_77968891     HPrz    G    C        1      2        2 
   4   chr4_77968891     ZBoe    G    C        0      0        2 
   4   chr4_77968891     ZGre    G    C        0      0        2 
   4   chr4_77968891     ZHar    G    C        0      0        2 
   4   chr4_77968891   Sample    G    C        0      0        2 
   4   chr4_78020707     AAsi    A    C        0      0        2 
   4   chr4_78020707     AKia    A    C        0      0        2 
   4   chr4_78020707     AOna    A    C        0      0        2 
   4   chr4_78020707     ASom    A    C        0      0        2 
   4   chr4_78020707     HCab    A    C        1      2        2 
   4   chr4_78020707     HPrz    A    C        1      2        2 
   4   chr4_78020707     ZBoe    A    C        0      0        2 
   4   chr4_78020707     ZGre    A    C        0      0        2 
   4   chr4_78020707     ZHar    A    C        0      0        2 
   4   chr4_78020707   Sample    A    C        0      0        2 
   4   chr4_78048344     AAsi    A    C        0      0        2 
   4   chr4_78048344     AKia    A    C        0      0        2 
   4   chr4_78048344     AOna    A    C        0      0        2 
   4   chr4_78048344     ASom    A    C        0      0        2 
   4   chr4_78048344     HCab    A    C        0      0        2 
   4   chr4_78048344     HPrz    A    C        0      0        2 
   4   chr4_78048344     ZBoe    A    C        0      0        2 
   4   chr4_78048344     ZGre    A    C        0      0        2 
   4   chr4_78048344     ZHar    A    C        1      2        2 
   4   chr4_78048344   Sample    A    C        0      0        2 
   4   chr4_78071151     AAsi    T    G        1      2        2 
   4   chr4_78071151     AKia    T    G        0      0        2 
   4   chr4_78071151     AOna    T    G        0      0        2 
   4   chr4_78071151     ASom    T    G        1      2        2 
   4   chr4_78071151     HCab    T    G        1      2        2 
   4   chr4_78071151     HPrz    T    G        1      2        2 
   4   chr4_78071151     ZBoe    T    G        0      0        2 
   4   chr4_78071151     ZGre    T    G        0      0        2 
   4   chr4_78071151     ZHar    T    G        0      0        2 
   4   chr4_78071151   Sample    T    G        1      2        2 
   4   chr4_78071530     AAsi    G    T        0      0        2 
   4   chr4_78071530     AKia    G    T        0      0        2 
   4   chr4_78071530     AOna    G    T      0.5      1        2 
   4   chr4_78071530     ASom    G    T        0      0        2 
   4   chr4_78071530     HCab    G    T        0      0        2 
   4   chr4_78071530     HPrz    G    T        0      0        2 
   4   chr4_78071530     ZBoe    G    T        0      0        2 
   4   chr4_78071530     ZGre    G    T        0      0        2 
   4   chr4_78071530     ZHar    G    T        0      0        2 
   4   chr4_78071530   Sample    G    T        0      0        2 
   4   chr4_78092379     AAsi    G    C        0      0        2 
   4   chr4_78092379     AKia    G    C        1      2        2 
   4   chr4_78092379     AOna    G    C        0      0        2 
   4   chr4_78092379     ASom    G    C        0      0        2 
   4   chr4_78092379     HCab    G    C        0      0        2 
   4   chr4_78092379     HPrz    G    C        0      0        2 
   4   chr4_78092379     ZBoe    G    C        0      0        2 
   4   chr4_78092379     ZGre    G    C        0      0        2 
   4   chr4_78092379     ZHar    G    C        0      0        2 
   4   chr4_78092379   Sample    G    C        0      0        2 
   4   chr4_78111004     AAsi    A    C        0      0        2 
   4   chr4_78111004     AKia    A    C        0      0        2 
   4   chr4_78111004     AOna    A    C        0      0        2 
   4   chr4_78111004     ASom    A    C        0      0        2 
   4   chr4_78111004     HCab    A    C        0      0        2 
   4   chr4_78111004     HPrz    A    C        0      0        2 
   4   chr4_78111004     ZBoe    A    C      0.5      1        2 
   4   chr4_78111004     ZGre    A    C        0      0        2 
   4   chr4_78111004     ZHar    A    C        0      0        2 
   4   chr4_78111004   Sample    A    C        0      0        2 
   4   chr4_78116431     AAsi    A    T        0      0        2 
   4   chr4_78116431     AKia    A    T        0      0        2 
   4   chr4_78116431     AOna    A    T        0      0        2 
   4   chr4_78116431     ASom    A    T        0      0        2 
   4   chr4_78116431     HCab    A    T        1      2        2 
   4   chr4_78116431     HPrz    A    T        1      2        2 
   4   chr4_78116431     ZBoe    A    T        0      0        2 
   4   chr4_78116431     ZGre    A    T        0      0        2 
   4   chr4_78116431     ZHar    A    T        0      0        2 
   4   chr4_78116431   Sample    A    T        0      0        2 
   4   chr4_78162999     AAsi    C    G        0      0        2 
   4   chr4_78162999     AKia    C    G        0      0        2 
   4   chr4_78162999     AOna    C    G        0      0        2 
   4   chr4_78162999     ASom    C    G        0      0        2 
   4   chr4_78162999     HCab    C    G        0      0        2 
   4   chr4_78162999     HPrz    C    G      0.5      1        2 
   4   chr4_78162999     ZBoe    C    G        0      0        2 
   4   chr4_78162999     ZGre    C    G        0      0        2 
   4   chr4_78162999     ZHar    C    G        0      0        2 
   4   chr4_78162999   Sample    C    G        0      0        2 
   4   chr4_78174201     AAsi    G    C        0      0        2 
   4   chr4_78174201     AKia    G    C        0      0        2 
   4   chr4_78174201     AOna    G    C        0      0        2 
   4   chr4_78174201     ASom    G    C        0      0        2 
   4   chr4_78174201     HCab    G    C        0      0        2 
   4   chr4_78174201     HPrz    G    C        0      0        2 
   4   chr4_78174201     ZBoe    G    C        0      0        2 
   4   chr4_78174201     ZGre    G    C      0.5      1        2 
   4   chr4_78174201     ZHar    G    C        0      0        2 
   4   chr4_78174201   Sample    G    C        0      0        2 
   4   chr4_78189330     AAsi    C    G        0      0        2 
   4   chr4_78189330     AKia    C    G        0      0        2 
   4   chr4_78189330     AOna    C    G        0      0        2 
   4   chr4_78189330     ASom    C    G        0      0        2 
   4   chr4_78189330     HCab    C    G        1      2        2 
   4   chr4_78189330     HPrz    C    G        1      2        2 
   4   chr4_78189330     ZBoe    C    G        0      0        2 
   4   chr4_78189330     ZGre    C    G        0      0        2 
   4   chr4_78189330     ZHar    C    G        0      0        2 
   4   chr4_78189330   Sample    C    G        0      0        2 
   4   chr4_78218614     AAsi    C    A      0.5      1        2 
   4   chr4_78218614     AKia    C    A        0      0        2 
   4   chr4_78218614     AOna    C    A        0      0        2 
   4   chr4_78218614     ASom    C    A        1      2        2 
   4   chr4_78218614     HCab    C    A        0      0        2 
   4   chr4_78218614     HPrz    C    A        0      0        2 
   4   chr4_78218614     ZBoe    C    A        0      0        2 
   4   chr4_78218614     ZGre    C    A        0      0        2 
   4   chr4_78218614     ZHar    C    A        0      0        2 
   4   chr4_78218614   Sample    C    A        1      2        2 
   4   chr4_78221074     AAsi    A    T        0      0        2 
   4   chr4_78221074     AKia    A    T        0      0        2 
   4   chr4_78221074     AOna    A    T        0      0        2 
   4   chr4_78221074     ASom    A    T        0      0        2 
   4   chr4_78221074     HCab    A    T        0      0        2 
   4   chr4_78221074     HPrz    A    T        1      2        2 
   4   chr4_78221074     ZBoe    A    T        0      0        2 
   4   chr4_78221074     ZGre    A    T        0      0        2 
   4   chr4_78221074     ZHar    A    T        0      0        2 
   4   chr4_78221074   Sample    A    T        0      0        2 
   4   chr4_78229115     AAsi    G    C        0      0        2 
   4   chr4_78229115     AKia    G    C        1      2        2 
   4   chr4_78229115     AOna    G    C        0      0        2 
   4   chr4_78229115     ASom    G    C        0      0        2 
   4   chr4_78229115     HCab    G    C        0      0        2 
   4   chr4_78229115     HPrz    G    C        0      0        2 
   4   chr4_78229115     ZBoe    G    C        0      0        2 
   4   chr4_78229115     ZGre    G    C        0      0        2 
   4   chr4_78229115     ZHar    G    C        0      0        2 
   4   chr4_78229115   Sample    G    C        0      0        2 
   4   chr4_78247936     AAsi    C    G        0      0        2 
   4   chr4_78247936     AKia    C    G        0      0        2 
   4   chr4_78247936     AOna    C    G        0      0        2 
   4   chr4_78247936     ASom    C    G        0      0        2 
   4   chr4_78247936     HCab    C    G        1      2        2 
   4   chr4_78247936     HPrz    C    G        1      2        2 
   4   chr4_78247936     ZBoe    C    G        0      0        2 
   4   chr4_78247936     ZGre    C    G        0      0        2 
   4   chr4_78247936     ZHar    C    G        0      0        2 
   4   chr4_78247936   Sample    C    G        0      0        2 
   4   chr4_78264945     AAsi    T    G        0      0        2 
   4   chr4_78264945     AKia    T    G        0      0        2 
   4   chr4_78264945     AOna    T    G        0      0        2 
   4   chr4_78264945     ASom    T    G        0      0        2 
   4   chr4_78264945     HCab    T    G        0      0        2 
   4   chr4_78264945     HPrz    T    G        1      2        2 
   4   chr4_78264945     ZBoe    T    G        0      0        2 
   4   chr4_78264945     ZGre    T    G        0      0        2 
   4   chr4_78264945     ZHar    T    G        0      0        2 
   4   chr4_78264945   Sample    T    G        0      0        2 
   4   chr4_78264980     AAsi    T    G        0      0        2 
   4   chr4_78264980     AKia    T    G        0      0        2 
   4   chr4_78264980     AOna    T    G        0      0        2 
   4   chr4_78264980     ASom    T    G        0      0        2 
   4   chr4_78264980     HCab    T    G        1      2        2 
   4   chr4_78264980     HPrz    T    G        1      2        2 
   4   chr4_78264980     ZBoe    T    G        0      0        2 
   4   chr4_78264980     ZGre    T    G        0      0        2 
   4   chr4_78264980     ZHar    T    G        0      0        2 
   4   chr4_78264980   Sample    T    G        0      0        2 
   4   chr4_78267305     AAsi    C    A        0      0        2 
   4   chr4_78267305     AKia    C    A        0      0        2 
   4   chr4_78267305     AOna    C    A        0      0        2 
   4   chr4_78267305     ASom    C    A        0      0        2 
   4   chr4_78267305     HCab    C    A        0      0        2 
   4   chr4_78267305     HPrz    C    A        1      2        2 
   4   chr4_78267305     ZBoe    C    A        0      0        2 
   4   chr4_78267305     ZGre    C    A        0      0        2 
   4   chr4_78267305     ZHar    C    A        0      0        2 
   4   chr4_78267305   Sample    C    A        0      0        2 
   4   chr4_78274543     AAsi    G    T        0      0        2 
   4   chr4_78274543     AKia    G    T        0      0        2 
   4   chr4_78274543     AOna    G    T        0      0        2 
   4   chr4_78274543     ASom    G    T        0      0        2 
   4   chr4_78274543     HCab    G    T        0      0        2 
   4   chr4_78274543     HPrz    G    T        0      0        2 
   4   chr4_78274543     ZBoe    G    T        0      0        2 
   4   chr4_78274543     ZGre    G    T        0      0        2 
   4   chr4_78274543     ZHar    G    T      0.5      1        2 
   4   chr4_78274543   Sample    G    T        0      0        2 
   4   chr4_78282859     AAsi    G    C        0      0        2 
   4   chr4_78282859     AKia    G    C        0      0        2 
   4   chr4_78282859     AOna    G    C        0      0        2 
   4   chr4_78282859     ASom    G    C        0      0        2 
   4   chr4_78282859     HCab    G    C        0      0        2 
   4   chr4_78282859     HPrz    G    C        0      0        2 
   4   chr4_78282859     ZBoe    G    C        0      0        2 
   4   chr4_78282859     ZGre    G    C        1      2        2 
   4   chr4_78282859     ZHar    G    C        0      0        2 
   4   chr4_78282859   Sample    G    C        0      0        2 
   4   chr4_78286438     AAsi    T    G        0      0        2 
   4   chr4_78286438     AKia    T    G        1      2        2 
   4   chr4_78286438     AOna    T    G      0.5      1        2 
   4   chr4_78286438     ASom    T    G        0      0        2 
   4   chr4_78286438     HCab    T    G        0      0        2 
   4   chr4_78286438     HPrz    T    G        0      0        2 
   4   chr4_78286438     ZBoe    T    G        0      0        2 
   4   chr4_78286438     ZGre    T    G        0      0        2 
   4   chr4_78286438     ZHar    T    G        0      0        2 
   4   chr4_78286438   Sample    T    G        0      0        2 
   4   chr4_78296192     AAsi    A    C        0      0        2 
   4   chr4_78296192     AKia    A    C        0      0        2 
   4   chr4_78296192     AOna    A    C        0      0        2 
   4   chr4_78296192     ASom    A    C        0      0        2 
   4   chr4_78296192     HCab    A    C      0.5      1        2 
   4   chr4_78296192     HPrz    A    C        0      0        2 
   4   chr4_78296192     ZBoe    A    C        0      0        2 
   4   chr4_78296192     ZGre    A    C        0      0        2 
   4   chr4_78296192     ZHar    A    C        0      0        2 
   4   chr4_78296192   Sample    A    C        0      0        2 
   4   chr4_78296421     AAsi    C    A        0      0        2 
   4   chr4_78296421     AKia    C    A        0      0        2 
   4   chr4_78296421     AOna    C    A      0.5      1        2 
   4   chr4_78296421     ASom    C    A        0      0        2 
   4   chr4_78296421     HCab    C    A        0      0        2 
   4   chr4_78296421     HPrz    C    A        0      0        2 
   4   chr4_78296421     ZBoe    C    A        0      0        2 
   4   chr4_78296421     ZGre    C    A        0      0        2 
   4   chr4_78296421     ZHar    C    A        0      0        2 
   4   chr4_78296421   Sample    C    A        0      0        2 
   4   chr4_78331053     AAsi    T    G        0      0        2 
   4   chr4_78331053     AKia    T    G        0      0        2 
   4   chr4_78331053     AOna    T    G        0      0        2 
   4   chr4_78331053     ASom    T    G        0      0        2 
   4   chr4_78331053     HCab    T    G        1      2        2 
   4   chr4_78331053     HPrz    T    G        1      2        2 
   4   chr4_78331053     ZBoe    T    G        0      0        2 
   4   chr4_78331053     ZGre    T    G        0      0        2 
   4   chr4_78331053     ZHar    T    G        0      0        2 
   4   chr4_78331053   Sample    T    G        0      0        2 
   4   chr4_78341388     AAsi    C    A        0      0        2 
   4   chr4_78341388     AKia    C    A        0      0        2 
   4   chr4_78341388     AOna    C    A      0.5      1        2 
   4   chr4_78341388     ASom    C    A        0      0        2 
   4   chr4_78341388     HCab    C    A        0      0        2 
   4   chr4_78341388     HPrz    C    A        0      0        2 
   4   chr4_78341388     ZBoe    C    A        0      0        2 
   4   chr4_78341388     ZGre    C    A        0      0        2 
   4   chr4_78341388     ZHar    C    A        0      0        2 
   4   chr4_78341388   Sample    C    A        0      0        2 
   4   chr4_78349516     AAsi    A    C        0      0        2 
   4   chr4_78349516     AKia    A    C        0      0        2 
   4   chr4_78349516     AOna    A    C        0      0        2 
   4   chr4_78349516     ASom    A    C        0      0        2 
   4   chr4_78349516     HCab    A    C        0      0        2 
   4   chr4_78349516     HPrz    A    C        0      0        2 
   4   chr4_78349516     ZBoe    A    C      0.5      1        2 
   4   chr4_78349516     ZGre    A    C        0      0        2 
   4   chr4_78349516     ZHar    A    C        0      0        2 
   4   chr4_78349516   Sample    A    C        0      0        2 
   4   chr4_78362155     AAsi    T    G        0      0        2 
   4   chr4_78362155     AKia    T    G        0      0        2 
   4   chr4_78362155     AOna    T    G        0      0        2 
   4   chr4_78362155     ASom    T    G        0      0        2 
   4   chr4_78362155     HCab    T    G      0.5      1        2 
   4   chr4_78362155     HPrz    T    G      0.5      1        2 
   4   chr4_78362155     ZBoe    T    G        0      0        2 
   4   chr4_78362155     ZGre    T    G        0      0        2 
   4   chr4_78362155     ZHar    T    G        0      0        2 
   4   chr4_78362155   Sample    T    G        0      0        2 
   4   chr4_78364151     AAsi    A    T        0      0        2 
   4   chr4_78364151     AKia    A    T        0      0        2 
   4   chr4_78364151     AOna    A    T      0.5      1        2 
   4   chr4_78364151     ASom    A    T        0      0        2 
   4   chr4_78364151     HCab    A    T        0      0        2 
   4   chr4_78364151     HPrz    A    T        0      0        2 
   4   chr4_78364151     ZBoe    A    T        0      0        2 
   4   chr4_78364151     ZGre    A    T        0      0        2 
   4   chr4_78364151     ZHar    A    T        0      0        2 
   4   chr4_78364151   Sample    A    T        0      0        2 
   4   chr4_78368439     AAsi    T    G        0      0        2 
   4   chr4_78368439     AKia    T    G        0      0        2 
   4   chr4_78368439     AOna    T    G        0      0        2 
   4   chr4_78368439     ASom    T    G        0      0        2 
   4   chr4_78368439     HCab    T    G        0      0        2 
   4   chr4_78368439     HPrz    T    G        0      0        2 
   4   chr4_78368439     ZBoe    T    G        0      0        2 
   4   chr4_78368439     ZGre    T    G        1      2        2 
   4   chr4_78368439     ZHar    T    G        0      0        2 
   4   chr4_78368439   Sample    T    G        0      0        2 
   4   chr4_78368846     AAsi    A    C        0      0        2 
   4   chr4_78368846     AKia    A    C        0      0        2 
   4   chr4_78368846     AOna    A    C        0      0        2 
   4   chr4_78368846     ASom    A    C        0      0        2 
   4   chr4_78368846     HCab    A    C        1      2        2 
   4   chr4_78368846     HPrz    A    C        1      2        2 
   4   chr4_78368846     ZBoe    A    C        0      0        2 
   4   chr4_78368846     ZGre    A    C        0      0        2 
   4   chr4_78368846     ZHar    A    C        0      0        2 
   4   chr4_78368846   Sample    A    C        0      0        2 
   4   chr4_78428204     AAsi    T    G        0      0        2 
   4   chr4_78428204     AKia    T    G        0      0        2 
   4   chr4_78428204     AOna    T    G        0      0        2 
   4   chr4_78428204     ASom    T    G        0      0        2 
   4   chr4_78428204     HCab    T    G      0.5      1        2 
   4   chr4_78428204     HPrz    T    G        1      2        2 
   4   chr4_78428204     ZBoe    T    G        0      0        2 
   4   chr4_78428204     ZGre    T    G        0      0        2 
   4   chr4_78428204     ZHar    T    G        0      0        2 
   4   chr4_78428204   Sample    T    G        0      0        2 
   4   chr4_78437584     AAsi    C    A        0      0        2 
   4   chr4_78437584     AKia    C    A        0      0        2 
   4   chr4_78437584     AOna    C    A      0.5      1        2 
   4   chr4_78437584     ASom    C    A        0      0        2 
   4   chr4_78437584     HCab    C    A        0      0        2 
   4   chr4_78437584     HPrz    C    A        0      0        2 
   4   chr4_78437584     ZBoe    C    A        0      0        2 
   4   chr4_78437584     ZGre    C    A        0      0        2 
   4   chr4_78437584     ZHar    C    A        0      0        2 
   4   chr4_78437584   Sample    C    A        0      0        2 
   4   chr4_78463092     AAsi    G    T        0      0        2 
   4   chr4_78463092     AKia    G    T        0      0        2 
   4   chr4_78463092     AOna    G    T        0      0        2 
   4   chr4_78463092     ASom    G    T        0      0        2 
   4   chr4_78463092     HCab    G    T        1      2        2 
   4   chr4_78463092     HPrz    G    T        1      2        2 
   4   chr4_78463092     ZBoe    G    T        0      0        2 
   4   chr4_78463092     ZGre    G    T        0      0        2 
   4   chr4_78463092     ZHar    G    T        0      0        2 
   4   chr4_78463092   Sample    G    T        0      0        2 
   4   chr4_78491259     AAsi    T    G        0      0        2 
   4   chr4_78491259     AKia    T    G        0      0        2 
   4   chr4_78491259     AOna    T    G        0      0        2 
   4   chr4_78491259     ASom    T    G        0      0        2 
   4   chr4_78491259     HCab    T    G        1      2        2 
   4   chr4_78491259     HPrz    T    G        1      2        2 
   4   chr4_78491259     ZBoe    T    G        0      0        2 
   4   chr4_78491259     ZGre    T    G        0      0        2 
   4   chr4_78491259     ZHar    T    G        0      0        2 
   4   chr4_78491259   Sample    T    G        0      0        2 
   4   chr4_78496007     AAsi    T    A        0      0        2 
   4   chr4_78496007     AKia    T    A        0      0        2 
   4   chr4_78496007     AOna    T    A        0      0        2 
   4   chr4_78496007     ASom    T    A        0      0        2 
   4   chr4_78496007     HCab    T    A        1      2        2 
   4   chr4_78496007     HPrz    T    A        1      2        2 
   4   chr4_78496007     ZBoe    T    A        0      0        2 
   4   chr4_78496007     ZGre    T    A        0      0        2 
   4   chr4_78496007     ZHar    T    A        0      0        2 
   4   chr4_78496007   Sample    T    A        0      0        2 
   4   chr4_78506932     AAsi    C    A        0      0        2 
   4   chr4_78506932     AKia    C    A        0      0        2 
   4   chr4_78506932     AOna    C    A        0      0        2 
   4   chr4_78506932     ASom    C    A        0      0        2 
   4   chr4_78506932     HCab    C    A        1      2        2 
   4   chr4_78506932     HPrz    C    A        1      2        2 
   4   chr4_78506932     ZBoe    C    A        0      0        2 
   4   chr4_78506932     ZGre    C    A        0      0        2 
   4   chr4_78506932     ZHar    C    A        0      0        2 
   4   chr4_78506932   Sample    C    A        0      0        2 
   4   chr4_78517915     AAsi    G    T        0      0        2 
   4   chr4_78517915     AKia    G    T        0      0        2 
   4   chr4_78517915     AOna    G    T        0      0        2 
   4   chr4_78517915     ASom    G    T        0      0        2 
   4   chr4_78517915     HCab    G    T        1      2        2 
   4   chr4_78517915     HPrz    G    T        1      2        2 
   4   chr4_78517915     ZBoe    G    T        0      0        2 
   4   chr4_78517915     ZGre    G    T        0      0        2 
   4   chr4_78517915     ZHar    G    T        0      0        2 
   4   chr4_78517915   Sample    G    T        0      0        2 
   4   chr4_78590938     AAsi    C    G        0      0        2 
   4   chr4_78590938     AKia    C    G        0      0        2 
   4   chr4_78590938     AOna    C    G        0      0        2 
   4   chr4_78590938     ASom    C    G        0      0        2 
   4   chr4_78590938     HCab    C    G        1      2        2 
   4   chr4_78590938     HPrz    C    G        1      2        2 
   4   chr4_78590938     ZBoe    C    G        0      0        2 
   4   chr4_78590938     ZGre    C    G        0      0        2 
   4   chr4_78590938     ZHar    C    G        0      0        2 
   4   chr4_78590938   Sample    C    G        0      0        2 
   4   chr4_78596776     AAsi    C    A        0      0        2 
   4   chr4_78596776     AKia    C    A      0.5      1        2 
   4   chr4_78596776     AOna    C    A      0.5      1        2 
   4   chr4_78596776     ASom    C    A        0      0        2 
   4   chr4_78596776     HCab    C    A        0      0        2 
   4   chr4_78596776     HPrz    C    A        0      0        2 
   4   chr4_78596776     ZBoe    C    A        0      0        2 
   4   chr4_78596776     ZGre    C    A        0      0        2 
   4   chr4_78596776     ZHar    C    A        0      0        2 
   4   chr4_78596776   Sample    C    A        0      0        2 
   4   chr4_78610444     AAsi    A    T        0      0        2 
   4   chr4_78610444     AKia    A    T        0      0        2 
   4   chr4_78610444     AOna    A    T        0      0        2 
   4   chr4_78610444     ASom    A    T        0      0        2 
   4   chr4_78610444     HCab    A    T        0      0        2 
   4   chr4_78610444     HPrz    A    T        0      0        2 
   4   chr4_78610444     ZBoe    A    T      0.5      1        2 
   4   chr4_78610444     ZGre    A    T        0      0        2 
   4   chr4_78610444     ZHar    A    T        0      0        2 
   4   chr4_78610444   Sample    A    T        0      0        2 
   4   chr4_78628798     AAsi    C    G        0      0        2 
   4   chr4_78628798     AKia    C    G        1      2        2 
   4   chr4_78628798     AOna    C    G        0      0        2 
   4   chr4_78628798     ASom    C    G        0      0        2 
   4   chr4_78628798     HCab    C    G        0      0        2 
   4   chr4_78628798     HPrz    C    G        0      0        2 
   4   chr4_78628798     ZBoe    C    G        0      0        2 
   4   chr4_78628798     ZGre    C    G        0      0        2 
   4   chr4_78628798     ZHar    C    G        0      0        2 
   4   chr4_78628798   Sample    C    G        0      0        2 
   4   chr4_78635899     AAsi    C    A        1      2        2 
   4   chr4_78635899     AKia    C    A        0      0        2 
   4   chr4_78635899     AOna    C    A        0      0        2 
   4   chr4_78635899     ASom    C    A      0.5      1        2 
   4   chr4_78635899     HCab    C    A        0      0        2 
   4   chr4_78635899     HPrz    C    A        0      0        2 
   4   chr4_78635899     ZBoe    C    A        0      0        2 
   4   chr4_78635899     ZGre    C    A        0      0        2 
   4   chr4_78635899     ZHar    C    A        0      0        2 
   4   chr4_78635899   Sample    C    A        1      2        2 
   4   chr4_78636734     AAsi    G    C        0      0        2 
   4   chr4_78636734     AKia    G    C        0      0        2 
   4   chr4_78636734     AOna    G    C        0      0        2 
   4   chr4_78636734     ASom    G    C        0      0        2 
   4   chr4_78636734     HCab    G    C        0      0        2 
   4   chr4_78636734     HPrz    G    C        0      0        2 
   4   chr4_78636734     ZBoe    G    C      0.5      1        2 
   4   chr4_78636734     ZGre    G    C        1      2        2 
   4   chr4_78636734     ZHar    G    C        0      0        2 
   4   chr4_78636734   Sample    G    C        0      0        2 
   4   chr4_78654681     AAsi    C    A        0      0        2 
   4   chr4_78654681     AKia    C    A        0      0        2 
   4   chr4_78654681     AOna    C    A      0.5      1        2 
   4   chr4_78654681     ASom    C    A        0      0        2 
   4   chr4_78654681     HCab    C    A        0      0        2 
   4   chr4_78654681     HPrz    C    A        0      0        2 
   4   chr4_78654681     ZBoe    C    A        0      0        2 
   4   chr4_78654681     ZGre    C    A        0      0        2 
   4   chr4_78654681     ZHar    C    A        0      0        2 
   4   chr4_78654681   Sample    C    A        0      0        2 
   4   chr4_78684846     AAsi    C    G      0.5      1        2 
   4   chr4_78684846     AKia    C    G        0      0        2 
   4   chr4_78684846     AOna    C    G        0      0        2 
   4   chr4_78684846     ASom    C    G        0      0        2 
   4   chr4_78684846     HCab    C    G        0      0        2 
   4   chr4_78684846     HPrz    C    G        0      0        2 
   4   chr4_78684846     ZBoe    C    G        0      0        2 
   4   chr4_78684846     ZGre    C    G        0      0        2 
   4   chr4_78684846     ZHar    C    G        0      0        2 
   4   chr4_78684846   Sample    C    G        0      0        2 
   4   chr4_78704545     AAsi    C    G        0      0        2 
   4   chr4_78704545     AKia    C    G        0      0        2 
   4   chr4_78704545     AOna    C    G        0      0        2 
   4   chr4_78704545     ASom    C    G        0      0        2 
   4   chr4_78704545     HCab    C    G        0      0        2 
   4   chr4_78704545     HPrz    C    G        0      0        2 
   4   chr4_78704545     ZBoe    C    G      0.5      1        2 
   4   chr4_78704545     ZGre    C    G        0      0        2 
   4   chr4_78704545     ZHar    C    G        0      0        2 
   4   chr4_78704545   Sample    C    G        0      0        2 
   4   chr4_78708451     AAsi    T    A        0      0        2 
   4   chr4_78708451     AKia    T    A        0      0        2 
   4   chr4_78708451     AOna    T    A        0      0        2 
   4   chr4_78708451     ASom    T    A        0      0        2 
   4   chr4_78708451     HCab    T    A        0      0        2 
   4   chr4_78708451     HPrz    T    A      0.5      1        2 
   4   chr4_78708451     ZBoe    T    A        0      0        2 
   4   chr4_78708451     ZGre    T    A        0      0        2 
   4   chr4_78708451     ZHar    T    A        0      0        2 
   4   chr4_78708451   Sample    T    A        0      0        2 
   4   chr4_78728180     AAsi    A    C        0      0        2 
   4   chr4_78728180     AKia    A    C        1      2        2 
   4   chr4_78728180     AOna    A    C        1      2        2 
   4   chr4_78728180     ASom    A    C        0      0        2 
   4   chr4_78728180     HCab    A    C        1      2        2 
   4   chr4_78728180     HPrz    A    C        1      2        2 
   4   chr4_78728180     ZBoe    A    C        0      0        2 
   4   chr4_78728180     ZGre    A    C        0      0        2 
   4   chr4_78728180     ZHar    A    C        0      0        2 
   4   chr4_78728180   Sample    A    C        0      0        2 
   4   chr4_78761467     AAsi    A    T        0      0        2 
   4   chr4_78761467     AKia    A    T        0      0        2 
   4   chr4_78761467     AOna    A    T        0      0        2 
   4   chr4_78761467     ASom    A    T        0      0        2 
   4   chr4_78761467     HCab    A    T        1      2        2 
   4   chr4_78761467     HPrz    A    T        1      2        2 
   4   chr4_78761467     ZBoe    A    T        0      0        2 
   4   chr4_78761467     ZGre    A    T        0      0        2 
   4   chr4_78761467     ZHar    A    T        0      0        2 
   4   chr4_78761467   Sample    A    T        0      0        2 
   4   chr4_78773209     AAsi    T    G      0.5      1        2 
   4   chr4_78773209     AKia    T    G      0.5      1        2 
   4   chr4_78773209     AOna    T    G      0.5      1        2 
   4   chr4_78773209     ASom    T    G      0.5      1        2 
   4   chr4_78773209     HCab    T    G        0      0        2 
   4   chr4_78773209     HPrz    T    G        0      0        2 
   4   chr4_78773209     ZBoe    T    G      0.5      1        2 
   4   chr4_78773209     ZGre    T    G      0.5      1        2 
   4   chr4_78773209     ZHar    T    G        1      2        2 
   4   chr4_78773209   Sample    T    G        0      0        2 
   4   chr4_78782046     AAsi    C    G        0      0        2 
   4   chr4_78782046     AKia    C    G        0      0        2 
   4   chr4_78782046     AOna    C    G        0      0        2 
   4   chr4_78782046     ASom    C    G        0      0        2 
   4   chr4_78782046     HCab    C    G        0      0        2 
   4   chr4_78782046     HPrz    C    G        0      0        2 
   4   chr4_78782046     ZBoe    C    G        0      0        2 
   4   chr4_78782046     ZGre    C    G      0.5      1        2 
   4   chr4_78782046     ZHar    C    G        0      0        2 
   4   chr4_78782046   Sample    C    G        0      0        2 
   4   chr4_78820564     AAsi    C    G        0      0        2 
   4   chr4_78820564     AKia    C    G        0      0        2 
   4   chr4_78820564     AOna    C    G      0.5      1        2 
   4   chr4_78820564     ASom    C    G        0      0        2 
   4   chr4_78820564     HCab    C    G        0      0        2 
   4   chr4_78820564     HPrz    C    G        0      0        2 
   4   chr4_78820564     ZBoe    C    G        0      0        2 
   4   chr4_78820564     ZGre    C    G        0      0        2 
   4   chr4_78820564     ZHar    C    G        0      0        2 
   4   chr4_78820564   Sample    C    G        0      0        2 
   4   chr4_78873479     AAsi    C    A        1      2        2 
   4   chr4_78873479     AKia    C    A        0      0        2 
   4   chr4_78873479     AOna    C    A        0      0        2 
   4   chr4_78873479     ASom    C    A        0      0        2 
   4   chr4_78873479     HCab    C    A        1      2        2 
   4   chr4_78873479     HPrz    C    A        1      2        2 
   4   chr4_78873479     ZBoe    C    A        0      0        2 
   4   chr4_78873479     ZGre    C    A        0      0        2 
   4   chr4_78873479     ZHar    C    A        0      0        2 
   4   chr4_78873479   Sample    C    A        1      2        2 
   4   chr4_78895111     AAsi    A    C        0      0        2 
   4   chr4_78895111     AKia    A    C        0      0        2 
   4   chr4_78895111     AOna    A    C        0      0        2 
   4   chr4_78895111     ASom    A    C        0      0        2 
   4   chr4_78895111     HCab    A    C        0      0        2 
   4   chr4_78895111     HPrz    A    C        0      0        2 
   4   chr4_78895111     ZBoe    A    C        0      0        2 
   4   chr4_78895111     ZGre    A    C        0      0        2 
   4   chr4_78895111     ZHar    A    C        1      2        2 
   4   chr4_78895111   Sample    A    C        0      0        2 
   4   chr4_78897562     AAsi    A    C        0      0        2 
   4   chr4_78897562     AKia    A    C        0      0        2 
   4   chr4_78897562     AOna    A    C        0      0        2 
   4   chr4_78897562     ASom    A    C        1      2        2 
   4   chr4_78897562     HCab    A    C        0      0        2 
   4   chr4_78897562     HPrz    A    C        0      0        2 
   4   chr4_78897562     ZBoe    A    C        0      0        2 
   4   chr4_78897562     ZGre    A    C        0      0        2 
   4   chr4_78897562     ZHar    A    C        0      0        2 
   4   chr4_78897562   Sample    A    C        1      2        2 
   4   chr4_78914562     AAsi    C    G        0      0        2 
   4   chr4_78914562     AKia    C    G        0      0        2 
   4   chr4_78914562     AOna    C    G        0      0        2 
   4   chr4_78914562     ASom    C    G        0      0        2 
   4   chr4_78914562     HCab    C    G        0      0        2 
   4   chr4_78914562     HPrz    C    G        0      0        2 
   4   chr4_78914562     ZBoe    C    G      0.5      1        2 
   4   chr4_78914562     ZGre    C    G        0      0        2 
   4   chr4_78914562     ZHar    C    G        0      0        2 
   4   chr4_78914562   Sample    C    G        0      0        2 
   4   chr4_78921331     AAsi    T    G        0      0        2 
   4   chr4_78921331     AKia    T    G        0      0        2 
   4   chr4_78921331     AOna    T    G        0      0        2 
   4   chr4_78921331     ASom    T    G        0      0        2 
   4   chr4_78921331     HCab    T    G        1      2        2 
   4   chr4_78921331     HPrz    T    G        1      2        2 
   4   chr4_78921331     ZBoe    T    G        0      0        2 
   4   chr4_78921331     ZGre    T    G        0      0        2 
   4   chr4_78921331     ZHar    T    G        0      0        2 
   4   chr4_78921331   Sample    T    G        0      0        2 
   4   chr4_78928686     AAsi    G    C        0      0        2 
   4   chr4_78928686     AKia    G    C        0      0        2 
   4   chr4_78928686     AOna    G    C        0      0        2 
   4   chr4_78928686     ASom    G    C        0      0        2 
   4   chr4_78928686     HCab    G    C        1      2        2 
   4   chr4_78928686     HPrz    G    C        1      2        2 
   4   chr4_78928686     ZBoe    G    C        0      0        2 
   4   chr4_78928686     ZGre    G    C        0      0        2 
   4   chr4_78928686     ZHar    G    C        0      0        2 
   4   chr4_78928686   Sample    G    C        0      0        2 
   4   chr4_78974306     AAsi    T    G        0      0        2 
   4   chr4_78974306     AKia    T    G        0      0        2 
   4   chr4_78974306     AOna    T    G        0      0        2 
   4   chr4_78974306     ASom    T    G        0      0        2 
   4   chr4_78974306     HCab    T    G        0      0        2 
   4   chr4_78974306     HPrz    T    G        0      0        2 
   4   chr4_78974306     ZBoe    T    G      0.5      1        2 
   4   chr4_78974306     ZGre    T    G        0      0        2 
   4   chr4_78974306     ZHar    T    G        0      0        2 
   4   chr4_78974306   Sample    T    G        0      0        2 
   4   chr4_78987300     AAsi    A    C        0      0        2 
   4   chr4_78987300     AKia    A    C        0      0        2 
   4   chr4_78987300     AOna    A    C        0      0        2 
   4   chr4_78987300     ASom    A    C        0      0        2 
   4   chr4_78987300     HCab    A    C        0      0        2 
   4   chr4_78987300     HPrz    A    C        0      0        2 
   4   chr4_78987300     ZBoe    A    C      0.5      1        2 
   4   chr4_78987300     ZGre    A    C        0      0        2 
   4   chr4_78987300     ZHar    A    C        1      2        2 
   4   chr4_78987300   Sample    A    C        0      0        2 
   4   chr4_79014455     AAsi    C    G        0      0        2 
   4   chr4_79014455     AKia    C    G        0      0        2 
   4   chr4_79014455     AOna    C    G        0      0        2 
   4   chr4_79014455     ASom    C    G        0      0        2 
   4   chr4_79014455     HCab    C    G        1      2        2 
   4   chr4_79014455     HPrz    C    G        1      2        2 
   4   chr4_79014455     ZBoe    C    G        0      0        2 
   4   chr4_79014455     ZGre    C    G        0      0        2 
   4   chr4_79014455     ZHar    C    G        0      0        2 
   4   chr4_79014455   Sample    C    G        0      0        2 
   4   chr4_79021583     AAsi    T    G        0      0        2 
   4   chr4_79021583     AKia    T    G        0      0        2 
   4   chr4_79021583     AOna    T    G        0      0        2 
   4   chr4_79021583     ASom    T    G        0      0        2 
   4   chr4_79021583     HCab    T    G        0      0        2 
   4   chr4_79021583     HPrz    T    G        0      0        2 
   4   chr4_79021583     ZBoe    T    G        0      0        2 
   4   chr4_79021583     ZGre    T    G        1      2        2 
   4   chr4_79021583     ZHar    T    G        0      0        2 
   4   chr4_79021583   Sample    T    G        0      0        2 
   4   chr4_79033558     AAsi    G    C        0      0        2 
   4   chr4_79033558     AKia    G    C        0      0        2 
   4   chr4_79033558     AOna    G    C        0      0        2 
   4   chr4_79033558     ASom    G    C        0      0        2 
   4   chr4_79033558     HCab    G    C        0      0        2 
   4   chr4_79033558     HPrz    G    C      0.5      1        2 
   4   chr4_79033558     ZBoe    G    C        0      0        2 
   4   chr4_79033558     ZGre    G    C        0      0        2 
   4   chr4_79033558     ZHar    G    C        0      0        2 
   4   chr4_79033558   Sample    G    C        0      0        2 
   4   chr4_79054414     AAsi    A    T        0      0        2 
   4   chr4_79054414     AKia    A    T        1      2        2 
   4   chr4_79054414     AOna    A    T        0      0        2 
   4   chr4_79054414     ASom    A    T        0      0        2 
   4   chr4_79054414     HCab    A    T        0      0        2 
   4   chr4_79054414     HPrz    A    T        0      0        2 
   4   chr4_79054414     ZBoe    A    T        0      0        2 
   4   chr4_79054414     ZGre    A    T        0      0        2 
   4   chr4_79054414     ZHar    A    T        0      0        2 
   4   chr4_79054414   Sample    A    T        0      0        2 
   4   chr4_79056119     AAsi    A    T        0      0        2 
   4   chr4_79056119     AKia    A    T        0      0        2 
   4   chr4_79056119     AOna    A    T        1      2        2 
   4   chr4_79056119     ASom    A    T        0      0        2 
   4   chr4_79056119     HCab    A    T        0      0        2 
   4   chr4_79056119     HPrz    A    T        0      0        2 
   4   chr4_79056119     ZBoe    A    T        0      0        2 
   4   chr4_79056119     ZGre    A    T        0      0        2 
   4   chr4_79056119     ZHar    A    T        0      0        2 
   4   chr4_79056119   Sample    A    T        0      0        2 
   4   chr4_79084151     AAsi    C    A        0      0        2 
   4   chr4_79084151     AKia    C    A        0      0        2 
   4   chr4_79084151     AOna    C    A        0      0        2 
   4   chr4_79084151     ASom    C    A        0      0        2 
   4   chr4_79084151     HCab    C    A        0      0        2 
   4   chr4_79084151     HPrz    C    A      0.5      1        2 
   4   chr4_79084151     ZBoe    C    A        0      0        2 
   4   chr4_79084151     ZGre    C    A        0      0        2 
   4   chr4_79084151     ZHar    C    A        0      0        2 
   4   chr4_79084151   Sample    C    A        0      0        2 
   4   chr4_79095513     AAsi    T    G        0      0        2 
   4   chr4_79095513     AKia    T    G        0      0        2 
   4   chr4_79095513     AOna    T    G        0      0        2 
   4   chr4_79095513     ASom    T    G        0      0        2 
   4   chr4_79095513     HCab    T    G        1      2        2 
   4   chr4_79095513     HPrz    T    G        1      2        2 
   4   chr4_79095513     ZBoe    T    G        0      0        2 
   4   chr4_79095513     ZGre    T    G        0      0        2 
   4   chr4_79095513     ZHar    T    G        0      0        2 
   4   chr4_79095513   Sample    T    G        0      0        2 
   4   chr4_79118634     AAsi    T    A        0      0        2 
   4   chr4_79118634     AKia    T    A        0      0        2 
   4   chr4_79118634     AOna    T    A        0      0        2 
   4   chr4_79118634     ASom    T    A        0      0        2 
   4   chr4_79118634     HCab    T    A        0      0        2 
   4   chr4_79118634     HPrz    T    A        0      0        2 
   4   chr4_79118634     ZBoe    T    A        1      2        2 
   4   chr4_79118634     ZGre    T    A        1      2        2 
   4   chr4_79118634     ZHar    T    A        0      0        2 
   4   chr4_79118634   Sample    T    A        0      0        2 
   4   chr4_79125496     AAsi    A    T        0      0        2 
   4   chr4_79125496     AKia    A    T        0      0        2 
   4   chr4_79125496     AOna    A    T        0      0        2 
   4   chr4_79125496     ASom    A    T      0.5      1        2 
   4   chr4_79125496     HCab    A    T        0      0        2 
   4   chr4_79125496     HPrz    A    T        0      0        2 
   4   chr4_79125496     ZBoe    A    T        0      0        2 
   4   chr4_79125496     ZGre    A    T        0      0        2 
   4   chr4_79125496     ZHar    A    T        0      0        2 
   4   chr4_79125496   Sample    A    T        0      0        2 
   4   chr4_79152716     AAsi    G    C        0      0        2 
   4   chr4_79152716     AKia    G    C        0      0        2 
   4   chr4_79152716     AOna    G    C        0      0        2 
   4   chr4_79152716     ASom    G    C        0      0        2 
   4   chr4_79152716     HCab    G    C        0      0        2 
   4   chr4_79152716     HPrz    G    C        0      0        2 
   4   chr4_79152716     ZBoe    G    C      0.5      1        2 
   4   chr4_79152716     ZGre    G    C        0      0        2 
   4   chr4_79152716     ZHar    G    C        0      0        2 
   4   chr4_79152716   Sample    G    C        0      0        2 
   4   chr4_79172378     AAsi    C    A        0      0        2 
   4   chr4_79172378     AKia    C    A        0      0        2 
   4   chr4_79172378     AOna    C    A        0      0        2 
   4   chr4_79172378     ASom    C    A        0      0        2 
   4   chr4_79172378     HCab    C    A        1      2        2 
   4   chr4_79172378     HPrz    C    A        1      2        2 
   4   chr4_79172378     ZBoe    C    A        0      0        2 
   4   chr4_79172378     ZGre    C    A        0      0        2 
   4   chr4_79172378     ZHar    C    A        0      0        2 
   4   chr4_79172378   Sample    C    A        0      0        2 
   4   chr4_79175145     AAsi    C    G        0      0        2 
   4   chr4_79175145     AKia    C    G        0      0        2 
   4   chr4_79175145     AOna    C    G        0      0        2 
   4   chr4_79175145     ASom    C    G        0      0        2 
   4   chr4_79175145     HCab    C    G        0      0        2 
   4   chr4_79175145     HPrz    C    G        0      0        2 
   4   chr4_79175145     ZBoe    C    G        0      0        2 
   4   chr4_79175145     ZGre    C    G        1      2        2 
   4   chr4_79175145     ZHar    C    G        0      0        2 
   4   chr4_79175145   Sample    C    G        0      0        2 
   4   chr4_79187195     AAsi    C    A        0      0        2 
   4   chr4_79187195     AKia    C    A        0      0        2 
   4   chr4_79187195     AOna    C    A        0      0        2 
   4   chr4_79187195     ASom    C    A        0      0        2 
   4   chr4_79187195     HCab    C    A        1      2        2 
   4   chr4_79187195     HPrz    C    A        1      2        2 
   4   chr4_79187195     ZBoe    C    A        0      0        2 
   4   chr4_79187195     ZGre    C    A        0      0        2 
   4   chr4_79187195     ZHar    C    A        0      0        2 
   4   chr4_79187195   Sample    C    A        0      0        2 
   4   chr4_79188403     AAsi    C    G        0      0        2 
   4   chr4_79188403     AKia    C    G        0      0        2 
   4   chr4_79188403     AOna    C    G        0      0        2 
   4   chr4_79188403     ASom    C    G        0      0        2 
   4   chr4_79188403     HCab    C    G        0      0        2 
   4   chr4_79188403     HPrz    C    G        0      0        2 
   4   chr4_79188403     ZBoe    C    G        0      0        2 
   4   chr4_79188403     ZGre    C    G        0      0        2 
   4   chr4_79188403     ZHar    C    G      0.5      1        2 
   4   chr4_79188403   Sample    C    G        0      0        2 
   4   chr4_79197848     AAsi    G    C        0      0        2 
   4   chr4_79197848     AKia    G    C        0      0        2 
   4   chr4_79197848     AOna    G    C        0      0        2 
   4   chr4_79197848     ASom    G    C        0      0        2 
   4   chr4_79197848     HCab    G    C        0      0        2 
   4   chr4_79197848     HPrz    G    C        0      0        2 
   4   chr4_79197848     ZBoe    G    C        0      0        2 
   4   chr4_79197848     ZGre    G    C        0      0        2 
   4   chr4_79197848     ZHar    G    C      0.5      1        2 
   4   chr4_79197848   Sample    G    C        0      0        2 
   4   chr4_79224011     AAsi    C    G        0      0        2 
   4   chr4_79224011     AKia    C    G      0.5      1        2 
   4   chr4_79224011     AOna    C    G        0      0        2 
   4   chr4_79224011     ASom    C    G        0      0        2 
   4   chr4_79224011     HCab    C    G        0      0        2 
   4   chr4_79224011     HPrz    C    G        0      0        2 
   4   chr4_79224011     ZBoe    C    G        0      0        2 
   4   chr4_79224011     ZGre    C    G        0      0        2 
   4   chr4_79224011     ZHar    C    G        0      0        2 
   4   chr4_79224011   Sample    C    G        0      0        2 
   4   chr4_79270061     AAsi    T    G        0      0        2 
   4   chr4_79270061     AKia    T    G        0      0        2 
   4   chr4_79270061     AOna    T    G      0.5      1        2 
   4   chr4_79270061     ASom    T    G        0      0        2 
   4   chr4_79270061     HCab    T    G        0      0        2 
   4   chr4_79270061     HPrz    T    G        0      0        2 
   4   chr4_79270061     ZBoe    T    G        0      0        2 
   4   chr4_79270061     ZGre    T    G        0      0        2 
   4   chr4_79270061     ZHar    T    G        0      0        2 
   4   chr4_79270061   Sample    T    G        0      0        2 
   4   chr4_79282305     AAsi    T    A      0.5      1        2 
   4   chr4_79282305     AKia    T    A        0      0        2 
   4   chr4_79282305     AOna    T    A        0      0        2 
   4   chr4_79282305     ASom    T    A        0      0        2 
   4   chr4_79282305     HCab    T    A        0      0        2 
   4   chr4_79282305     HPrz    T    A        0      0        2 
   4   chr4_79282305     ZBoe    T    A        0      0        2 
   4   chr4_79282305     ZGre    T    A        0      0        2 
   4   chr4_79282305     ZHar    T    A        0      0        2 
   4   chr4_79282305   Sample    T    A        1      2        2 
   4   chr4_79294565     AAsi    G    T        0      0        2 
   4   chr4_79294565     AKia    G    T        0      0        2 
   4   chr4_79294565     AOna    G    T        0      0        2 
   4   chr4_79294565     ASom    G    T        0      0        2 
   4   chr4_79294565     HCab    G    T        0      0        2 
   4   chr4_79294565     HPrz    G    T      0.5      1        2 
   4   chr4_79294565     ZBoe    G    T        0      0        2 
   4   chr4_79294565     ZGre    G    T        0      0        2 
   4   chr4_79294565     ZHar    G    T        0      0        2 
   4   chr4_79294565   Sample    G    T        0      0        2 
   4   chr4_79307246     AAsi    C    A      0.5      1        2 
   4   chr4_79307246     AKia    C    A        0      0        2 
   4   chr4_79307246     AOna    C    A        0      0        2 
   4   chr4_79307246     ASom    C    A        0      0        2 
   4   chr4_79307246     HCab    C    A        0      0        2 
   4   chr4_79307246     HPrz    C    A        0      0        2 
   4   chr4_79307246     ZBoe    C    A        0      0        2 
   4   chr4_79307246     ZGre    C    A        0      0        2 
   4   chr4_79307246     ZHar    C    A        0      0        2 
   4   chr4_79307246   Sample    C    A        0      0        2 
   4   chr4_79308535     AAsi    G    C        0      0        2 
   4   chr4_79308535     AKia    G    C        0      0        2 
   4   chr4_79308535     AOna    G    C        0      0        2 
   4   chr4_79308535     ASom    G    C        0      0        2 
   4   chr4_79308535     HCab    G    C        0      0        2 
   4   chr4_79308535     HPrz    G    C        0      0        2 
   4   chr4_79308535     ZBoe    G    C      0.5      1        2 
   4   chr4_79308535     ZGre    G    C        0      0        2 
   4   chr4_79308535     ZHar    G    C        0      0        2 
   4   chr4_79308535   Sample    G    C        0      0        2 
   4   chr4_79311056     AAsi    C    A        0      0        2 
   4   chr4_79311056     AKia    C    A        0      0        2 
   4   chr4_79311056     AOna    C    A        0      0        2 
   4   chr4_79311056     ASom    C    A        0      0        2 
   4   chr4_79311056     HCab    C    A        1      2        2 
   4   chr4_79311056     HPrz    C    A        1      2        2 
   4   chr4_79311056     ZBoe    C    A        0      0        2 
   4   chr4_79311056     ZGre    C    A        0      0        2 
   4   chr4_79311056     ZHar    C    A        0      0        2 
   4   chr4_79311056   Sample    C    A        0      0        2 
   4   chr4_79320028     AAsi    C    G      0.5      1        2 
   4   chr4_79320028     AKia    C    G        0      0        2 
   4   chr4_79320028     AOna    C    G        0      0        2 
   4   chr4_79320028     ASom    C    G        0      0        2 
   4   chr4_79320028     HCab    C    G        0      0        2 
   4   chr4_79320028     HPrz    C    G        0      0        2 
   4   chr4_79320028     ZBoe    C    G        0      0        2 
   4   chr4_79320028     ZGre    C    G        0      0        2 
   4   chr4_79320028     ZHar    C    G        0      0        2 
   4   chr4_79320028   Sample    C    G        1      2        2 
   4   chr4_79320758     AAsi    A    C      0.5      1        2 
   4   chr4_79320758     AKia    A    C        0      0        2 
   4   chr4_79320758     AOna    A    C        0      0        2 
   4   chr4_79320758     ASom    A    C        1      2        2 
   4   chr4_79320758     HCab    A    C        0      0        2 
   4   chr4_79320758     HPrz    A    C        0      0        2 
   4   chr4_79320758     ZBoe    A    C        0      0        2 
   4   chr4_79320758     ZGre    A    C        0      0        2 
   4   chr4_79320758     ZHar    A    C        0      0        2 
   4   chr4_79320758   Sample    A    C        1      2        2 
   4   chr4_79351898     AAsi    T    G        0      0        2 
   4   chr4_79351898     AKia    T    G        1      2        2 
   4   chr4_79351898     AOna    T    G        1      2        2 
   4   chr4_79351898     ASom    T    G        0      0        2 
   4   chr4_79351898     HCab    T    G        0      0        2 
   4   chr4_79351898     HPrz    T    G        0      0        2 
   4   chr4_79351898     ZBoe    T    G        0      0        2 
   4   chr4_79351898     ZGre    T    G        0      0        2 
   4   chr4_79351898     ZHar    T    G        0      0        2 
   4   chr4_79351898   Sample    T    G        0      0        2 
   4   chr4_79353686     AAsi    C    A        0      0        2 
   4   chr4_79353686     AKia    C    A        0      0        2 
   4   chr4_79353686     AOna    C    A      0.5      1        2 
   4   chr4_79353686     ASom    C    A        0      0        2 
   4   chr4_79353686     HCab    C    A        0      0        2 
   4   chr4_79353686     HPrz    C    A        0      0        2 
   4   chr4_79353686     ZBoe    C    A        0      0        2 
   4   chr4_79353686     ZGre    C    A        0      0        2 
   4   chr4_79353686     ZHar    C    A        0      0        2 
   4   chr4_79353686   Sample    C    A        0      0        2 
   4   chr4_79380029     AAsi    G    T        0      0        2 
   4   chr4_79380029     AKia    G    T        0      0        2 
   4   chr4_79380029     AOna    G    T        0      0        2 
   4   chr4_79380029     ASom    G    T        0      0        2 
   4   chr4_79380029     HCab    G    T      0.5      1        2 
   4   chr4_79380029     HPrz    G    T      0.5      1        2 
   4   chr4_79380029     ZBoe    G    T        0      0        2 
   4   chr4_79380029     ZGre    G    T        0      0        2 
   4   chr4_79380029     ZHar    G    T        0      0        2 
   4   chr4_79380029   Sample    G    T        0      0        2 
   4   chr4_79430033     AAsi    G    T        0      0        2 
   4   chr4_79430033     AKia    G    T        0      0        2 
   4   chr4_79430033     AOna    G    T        0      0        2 
   4   chr4_79430033     ASom    G    T        0      0        2 
   4   chr4_79430033     HCab    G    T        0      0        2 
   4   chr4_79430033     HPrz    G    T        0      0        2 
   4   chr4_79430033     ZBoe    G    T        1      2        2 
   4   chr4_79430033     ZGre    G    T        0      0        2 
   4   chr4_79430033     ZHar    G    T        0      0        2 
   4   chr4_79430033   Sample    G    T        0      0        2 
   4   chr4_79461102     AAsi    C    G        0      0        2 
   4   chr4_79461102     AKia    C    G        0      0        2 
   4   chr4_79461102     AOna    C    G        0      0        2 
   4   chr4_79461102     ASom    C    G        0      0        2 
   4   chr4_79461102     HCab    C    G        0      0        2 
   4   chr4_79461102     HPrz    C    G        0      0        2 
   4   chr4_79461102     ZBoe    C    G        0      0        2 
   4   chr4_79461102     ZGre    C    G        0      0        2 
   4   chr4_79461102     ZHar    C    G      0.5      1        2 
   4   chr4_79461102   Sample    C    G        0      0        2 
   4   chr4_79479244     AAsi    C    G        1      2        2 
   4   chr4_79479244     AKia    C    G        0      0        2 
   4   chr4_79479244     AOna    C    G        0      0        2 
   4   chr4_79479244     ASom    C    G        1      2        2 
   4   chr4_79479244     HCab    C    G        1      2        2 
   4   chr4_79479244     HPrz    C    G        1      2        2 
   4   chr4_79479244     ZBoe    C    G        0      0        2 
   4   chr4_79479244     ZGre    C    G        0      0        2 
   4   chr4_79479244     ZHar    C    G        0      0        2 
   4   chr4_79479244   Sample    C    G        1      2        2 
   4   chr4_79502786     AAsi    C    G        0      0        2 
   4   chr4_79502786     AKia    C    G        0      0        2 
   4   chr4_79502786     AOna    C    G        0      0        2 
   4   chr4_79502786     ASom    C    G        0      0        2 
   4   chr4_79502786     HCab    C    G        0      0        2 
   4   chr4_79502786     HPrz    C    G      0.5      1        2 
   4   chr4_79502786     ZBoe    C    G        0      0        2 
   4   chr4_79502786     ZGre    C    G        0      0        2 
   4   chr4_79502786     ZHar    C    G        0      0        2 
   4   chr4_79502786   Sample    C    G        0      0        2 
   4   chr4_79510964     AAsi    T    G        0      0        2 
   4   chr4_79510964     AKia    T    G        0      0        2 
   4   chr4_79510964     AOna    T    G        0      0        2 
   4   chr4_79510964     ASom    T    G        0      0        2 
   4   chr4_79510964     HCab    T    G        0      0        2 
   4   chr4_79510964     HPrz    T    G        0      0        2 
   4   chr4_79510964     ZBoe    T    G        1      2        2 
   4   chr4_79510964     ZGre    T    G        0      0        2 
   4   chr4_79510964     ZHar    T    G        0      0        2 
   4   chr4_79510964   Sample    T    G        0      0        2 
   4   chr4_79518002     AAsi    C    G        0      0        2 
   4   chr4_79518002     AKia    C    G        0      0        2 
   4   chr4_79518002     AOna    C    G        0      0        2 
   4   chr4_79518002     ASom    C    G        0      0        2 
   4   chr4_79518002     HCab    C    G        0      0        2 
   4   chr4_79518002     HPrz    C    G        0      0        2 
   4   chr4_79518002     ZBoe    C    G        0      0        2 
   4   chr4_79518002     ZGre    C    G        0      0        2 
   4   chr4_79518002     ZHar    C    G        1      2        2 
   4   chr4_79518002   Sample    C    G        0      0        2 
   4   chr4_79531642     AAsi    T    G        0      0        2 
   4   chr4_79531642     AKia    T    G        0      0        2 
   4   chr4_79531642     AOna    T    G      0.5      1        2 
   4   chr4_79531642     ASom    T    G        0      0        2 
   4   chr4_79531642     HCab    T    G        0      0        2 
   4   chr4_79531642     HPrz    T    G        0      0        2 
   4   chr4_79531642     ZBoe    T    G        0      0        2 
   4   chr4_79531642     ZGre    T    G        0      0        2 
   4   chr4_79531642     ZHar    T    G        0      0        2 
   4   chr4_79531642   Sample    T    G        0      0        2 
   4   chr4_79539335     AAsi    G    C        0      0        2 
   4   chr4_79539335     AKia    G    C        0      0        2 
   4   chr4_79539335     AOna    G    C        0      0        2 
   4   chr4_79539335     ASom    G    C        0      0        2 
   4   chr4_79539335     HCab    G    C        1      2        2 
   4   chr4_79539335     HPrz    G    C        0      0        2 
   4   chr4_79539335     ZBoe    G    C        0      0        2 
   4   chr4_79539335     ZGre    G    C        0      0        2 
   4   chr4_79539335     ZHar    G    C        0      0        2 
   4   chr4_79539335   Sample    G    C        0      0        2 
   4   chr4_79546077     AAsi    A    C        0      0        2 
   4   chr4_79546077     AKia    A    C        0      0        2 
   4   chr4_79546077     AOna    A    C        0      0        2 
   4   chr4_79546077     ASom    A    C        0      0        2 
   4   chr4_79546077     HCab    A    C        0      0        2 
   4   chr4_79546077     HPrz    A    C        0      0        2 
   4   chr4_79546077     ZBoe    A    C        0      0        2 
   4   chr4_79546077     ZGre    A    C        0      0        2 
   4   chr4_79546077     ZHar    A    C      0.5      1        2 
   4   chr4_79546077   Sample    A    C        0      0        2 
   4   chr4_79551040     AAsi    G    C        0      0        2 
   4   chr4_79551040     AKia    G    C        0      0        2 
   4   chr4_79551040     AOna    G    C        0      0        2 
   4   chr4_79551040     ASom    G    C        0      0        2 
   4   chr4_79551040     HCab    G    C        1      2        2 
   4   chr4_79551040     HPrz    G    C        1      2        2 
   4   chr4_79551040     ZBoe    G    C        0      0        2 
   4   chr4_79551040     ZGre    G    C        0      0        2 
   4   chr4_79551040     ZHar    G    C        0      0        2 
   4   chr4_79551040   Sample    G    C        0      0        2 
   4   chr4_79555052     AAsi    T    A        0      0        2 
   4   chr4_79555052     AKia    T    A        0      0        2 
   4   chr4_79555052     AOna    T    A        0      0        2 
   4   chr4_79555052     ASom    T    A        0      0        2 
   4   chr4_79555052     HCab    T    A        1      2        2 
   4   chr4_79555052     HPrz    T    A        1      2        2 
   4   chr4_79555052     ZBoe    T    A        0      0        2 
   4   chr4_79555052     ZGre    T    A        0      0        2 
   4   chr4_79555052     ZHar    T    A        0      0        2 
   4   chr4_79555052   Sample    T    A        0      0        2 
   4   chr4_79559094     AAsi    A    C        0      0        2 
   4   chr4_79559094     AKia    A    C        0      0        2 
   4   chr4_79559094     AOna    A    C        0      0        2 
   4   chr4_79559094     ASom    A    C        0      0        2 
   4   chr4_79559094     HCab    A    C        1      2        2 
   4   chr4_79559094     HPrz    A    C        1      2        2 
   4   chr4_79559094     ZBoe    A    C        0      0        2 
   4   chr4_79559094     ZGre    A    C        0      0        2 
   4   chr4_79559094     ZHar    A    C        0      0        2 
   4   chr4_79559094   Sample    A    C        0      0        2 
   4   chr4_79592909     AAsi    A    C        0      0        2 
   4   chr4_79592909     AKia    A    C        0      0        2 
   4   chr4_79592909     AOna    A    C        0      0        2 
   4   chr4_79592909     ASom    A    C        0      0        2 
   4   chr4_79592909     HCab    A    C        1      2        2 
   4   chr4_79592909     HPrz    A    C        1      2        2 
   4   chr4_79592909     ZBoe    A    C        0      0        2 
   4   chr4_79592909     ZGre    A    C        0      0        2 
   4   chr4_79592909     ZHar    A    C        0      0        2 
   4   chr4_79592909   Sample    A    C        0      0        2 
   4   chr4_79632848     AAsi    C    A        0      0        2 
   4   chr4_79632848     AKia    C    A        0      0        2 
   4   chr4_79632848     AOna    C    A        0      0        2 
   4   chr4_79632848     ASom    C    A        0      0        2 
   4   chr4_79632848     HCab    C    A        1      2        2 
   4   chr4_79632848     HPrz    C    A        1      2        2 
   4   chr4_79632848     ZBoe    C    A        0      0        2 
   4   chr4_79632848     ZGre    C    A        0      0        2 
   4   chr4_79632848     ZHar    C    A        0      0        2 
   4   chr4_79632848   Sample    C    A        0      0        2 
   4   chr4_79636172     AAsi    G    T        0      0        2 
   4   chr4_79636172     AKia    G    T        0      0        2 
   4   chr4_79636172     AOna    G    T        0      0        2 
   4   chr4_79636172     ASom    G    T        0      0        2 
   4   chr4_79636172     HCab    G    T        0      0        2 
   4   chr4_79636172     HPrz    G    T        0      0        2 
   4   chr4_79636172     ZBoe    G    T        0      0        2 
   4   chr4_79636172     ZGre    G    T        1      2        2 
   4   chr4_79636172     ZHar    G    T        0      0        2 
   4   chr4_79636172   Sample    G    T        0      0        2 
   4   chr4_79745955     AAsi    A    C        0      0        2 
   4   chr4_79745955     AKia    A    C      0.5      1        2 
   4   chr4_79745955     AOna    A    C      0.5      1        2 
   4   chr4_79745955     ASom    A    C        0      0        2 
   4   chr4_79745955     HCab    A    C        0      0        2 
   4   chr4_79745955     HPrz    A    C        0      0        2 
   4   chr4_79745955     ZBoe    A    C        0      0        2 
   4   chr4_79745955     ZGre    A    C        0      0        2 
   4   chr4_79745955     ZHar    A    C        0      0        2 
   4   chr4_79745955   Sample    A    C        0      0        2 
   4   chr4_79749991     AAsi    C    G        0      0        2 
   4   chr4_79749991     AKia    C    G        0      0        2 
   4   chr4_79749991     AOna    C    G        0      0        2 
   4   chr4_79749991     ASom    C    G        0      0        2 
   4   chr4_79749991     HCab    C    G        0      0        2 
   4   chr4_79749991     HPrz    C    G      0.5      1        2 
   4   chr4_79749991     ZBoe    C    G        0      0        2 
   4   chr4_79749991     ZGre    C    G        0      0        2 
   4   chr4_79749991     ZHar    C    G        0      0        2 
   4   chr4_79749991   Sample    C    G        0      0        2 
   4   chr4_79933799     AAsi    G    C        0      0        2 
   4   chr4_79933799     AKia    G    C      0.5      1        2 
   4   chr4_79933799     AOna    G    C        0      0        2 
   4   chr4_79933799     ASom    G    C        0      0        2 
   4   chr4_79933799     HCab    G    C        0      0        2 
   4   chr4_79933799     HPrz    G    C        0      0        2 
   4   chr4_79933799     ZBoe    G    C        0      0        2 
   4   chr4_79933799     ZGre    G    C        0      0        2 
   4   chr4_79933799     ZHar    G    C        0      0        2 
   4   chr4_79933799   Sample    G    C        0      0        2 
   4   chr4_79934210     AAsi    T    A        0      0        2 
   4   chr4_79934210     AKia    T    A        0      0        2 
   4   chr4_79934210     AOna    T    A      0.5      1        2 
   4   chr4_79934210     ASom    T    A        0      0        2 
   4   chr4_79934210     HCab    T    A        0      0        2 
   4   chr4_79934210     HPrz    T    A        0      0        2 
   4   chr4_79934210     ZBoe    T    A        0      0        2 
   4   chr4_79934210     ZGre    T    A        0      0        2 
   4   chr4_79934210     ZHar    T    A        0      0        2 
   4   chr4_79934210   Sample    T    A        0      0        2 
   4   chr4_79977401     AAsi    A    T        1      2        2 
   4   chr4_79977401     AKia    A    T        1      2        2 
   4   chr4_79977401     AOna    A    T        1      2        2 
   4   chr4_79977401     ASom    A    T        1      2        2 
   4   chr4_79977401     HCab    A    T        0      0        2 
   4   chr4_79977401     HPrz    A    T        0      0        2 
   4   chr4_79977401     ZBoe    A    T        0      0        2 
   4   chr4_79977401     ZGre    A    T        0      0        2 
   4   chr4_79977401     ZHar    A    T        0      0        2 
   4   chr4_79977401   Sample    A    T        1      2        2 
   4   chr4_79985524     AAsi    T    G        1      2        2 
   4   chr4_79985524     AKia    T    G        0      0        2 
   4   chr4_79985524     AOna    T    G        0      0        2 
   4   chr4_79985524     ASom    T    G        1      2        2 
   4   chr4_79985524     HCab    T    G        0      0        2 
   4   chr4_79985524     HPrz    T    G        0      0        2 
   4   chr4_79985524     ZBoe    T    G        0      0        2 
   4   chr4_79985524     ZGre    T    G        0      0        2 
   4   chr4_79985524     ZHar    T    G        0      0        2 
   4   chr4_79985524   Sample    T    G        1      2        2 
   4   chr4_80012377     AAsi    G    T        0      0        2 
   4   chr4_80012377     AKia    G    T        0      0        2 
   4   chr4_80012377     AOna    G    T        0      0        2 
   4   chr4_80012377     ASom    G    T        0      0        2 
   4   chr4_80012377     HCab    G    T        0      0        2 
   4   chr4_80012377     HPrz    G    T        0      0        2 
   4   chr4_80012377     ZBoe    G    T        0      0        2 
   4   chr4_80012377     ZGre    G    T        1      2        2 
   4   chr4_80012377     ZHar    G    T        0      0        2 
   4   chr4_80012377   Sample    G    T        0      0        2 
   4   chr4_80018773     AAsi    G    C        0      0        2 
   4   chr4_80018773     AKia    G    C        0      0        2 
   4   chr4_80018773     AOna    G    C        1      2        2 
   4   chr4_80018773     ASom    G    C        0      0        2 
   4   chr4_80018773     HCab    G    C        0      0        2 
   4   chr4_80018773     HPrz    G    C        0      0        2 
   4   chr4_80018773     ZBoe    G    C        0      0        2 
   4   chr4_80018773     ZGre    G    C        0      0        2 
   4   chr4_80018773     ZHar    G    C        0      0        2 
   4   chr4_80018773   Sample    G    C        0      0        2 
   4   chr4_80022493     AAsi    T    A        0      0        2 
   4   chr4_80022493     AKia    T    A        0      0        2 
   4   chr4_80022493     AOna    T    A        0      0        2 
   4   chr4_80022493     ASom    T    A        1      2        2 
   4   chr4_80022493     HCab    T    A        0      0        2 
   4   chr4_80022493     HPrz    T    A        0      0        2 
   4   chr4_80022493     ZBoe    T    A        0      0        2 
   4   chr4_80022493     ZGre    T    A        0      0        2 
   4   chr4_80022493     ZHar    T    A        0      0        2 
   4   chr4_80022493   Sample    T    A        1      2        2 
   4   chr4_80071573     AAsi    C    A        0      0        2 
   4   chr4_80071573     AKia    C    A      0.5      1        2 
   4   chr4_80071573     AOna    C    A        0      0        2 
   4   chr4_80071573     ASom    C    A        0      0        2 
   4   chr4_80071573     HCab    C    A        0      0        2 
   4   chr4_80071573     HPrz    C    A        0      0        2 
   4   chr4_80071573     ZBoe    C    A        0      0        2 
   4   chr4_80071573     ZGre    C    A        0      0        2 
   4   chr4_80071573     ZHar    C    A        0      0        2 
   4   chr4_80071573   Sample    C    A        0      0        2 
   4   chr4_80091042     AAsi    C    A        0      0        2 
   4   chr4_80091042     AKia    C    A        0      0        2 
   4   chr4_80091042     AOna    C    A        0      0        2 
   4   chr4_80091042     ASom    C    A        0      0        2 
   4   chr4_80091042     HCab    C    A        1      2        2 
   4   chr4_80091042     HPrz    C    A        1      2        2 
   4   chr4_80091042     ZBoe    C    A        0      0        2 
   4   chr4_80091042     ZGre    C    A        0      0        2 
   4   chr4_80091042     ZHar    C    A        0      0        2 
   4   chr4_80091042   Sample    C    A        0      0        2 
   4   chr4_80094742     AAsi    C    G        0      0        2 
   4   chr4_80094742     AKia    C    G        0      0        2 
   4   chr4_80094742     AOna    C    G        0      0        2 
   4   chr4_80094742     ASom    C    G        0      0        2 
   4   chr4_80094742     HCab    C    G        1      2        2 
   4   chr4_80094742     HPrz    C    G        1      2        2 
   4   chr4_80094742     ZBoe    C    G        0      0        2 
   4   chr4_80094742     ZGre    C    G        0      0        2 
   4   chr4_80094742     ZHar    C    G        0      0        2 
   4   chr4_80094742   Sample    C    G        0      0        2 
   4   chr4_80098172     AAsi    A    C        0      0        2 
   4   chr4_80098172     AKia    A    C        0      0        2 
   4   chr4_80098172     AOna    A    C        0      0        2 
   4   chr4_80098172     ASom    A    C        0      0        2 
   4   chr4_80098172     HCab    A    C        0      0        2 
   4   chr4_80098172     HPrz    A    C        0      0        2 
   4   chr4_80098172     ZBoe    A    C        0      0        2 
   4   chr4_80098172     ZGre    A    C      0.5      1        2 
   4   chr4_80098172     ZHar    A    C        0      0        2 
   4   chr4_80098172   Sample    A    C        0      0        2 
   4   chr4_80099498     AAsi    C    G        0      0        2 
   4   chr4_80099498     AKia    C    G        1      2        2 
   4   chr4_80099498     AOna    C    G      0.5      1        2 
   4   chr4_80099498     ASom    C    G        0      0        2 
   4   chr4_80099498     HCab    C    G        0      0        2 
   4   chr4_80099498     HPrz    C    G        0      0        2 
   4   chr4_80099498     ZBoe    C    G        0      0        2 
   4   chr4_80099498     ZGre    C    G        0      0        2 
   4   chr4_80099498     ZHar    C    G        0      0        2 
   4   chr4_80099498   Sample    C    G        0      0        2 
   4   chr4_80123151     AAsi    A    C        0      0        2 
   4   chr4_80123151     AKia    A    C        0      0        2 
   4   chr4_80123151     AOna    A    C        0      0        2 
   4   chr4_80123151     ASom    A    C        0      0        2 
   4   chr4_80123151     HCab    A    C        0      0        2 
   4   chr4_80123151     HPrz    A    C        0      0        2 
   4   chr4_80123151     ZBoe    A    C        0      0        2 
   4   chr4_80123151     ZGre    A    C      0.5      1        2 
   4   chr4_80123151     ZHar    A    C        0      0        2 
   4   chr4_80123151   Sample    A    C        0      0        2 
   4   chr4_80124547     AAsi    T    G        0      0        2 
   4   chr4_80124547     AKia    T    G        0      0        2 
   4   chr4_80124547     AOna    T    G        0      0        2 
   4   chr4_80124547     ASom    T    G        0      0        2 
   4   chr4_80124547     HCab    T    G        1      2        2 
   4   chr4_80124547     HPrz    T    G        1      2        2 
   4   chr4_80124547     ZBoe    T    G        0      0        2 
   4   chr4_80124547     ZGre    T    G        0      0        2 
   4   chr4_80124547     ZHar    T    G        0      0        2 
   4   chr4_80124547   Sample    T    G        0      0        2 
   4   chr4_80154741     AAsi    C    G        0      0        2 
   4   chr4_80154741     AKia    C    G        0      0        2 
   4   chr4_80154741     AOna    C    G        0      0        2 
   4   chr4_80154741     ASom    C    G        0      0        2 
   4   chr4_80154741     HCab    C    G        0      0        2 
   4   chr4_80154741     HPrz    C    G        0      0        2 
   4   chr4_80154741     ZBoe    C    G        0      0        2 
   4   chr4_80154741     ZGre    C    G      0.5      1        2 
   4   chr4_80154741     ZHar    C    G        0      0        2 
   4   chr4_80154741   Sample    C    G        0      0        2 
   4   chr4_80238400     AAsi    T    G        0      0        2 
   4   chr4_80238400     AKia    T    G        0      0        2 
   4   chr4_80238400     AOna    T    G        0      0        2 
   4   chr4_80238400     ASom    T    G        0      0        2 
   4   chr4_80238400     HCab    T    G      0.5      1        2 
   4   chr4_80238400     HPrz    T    G      0.5      1        2 
   4   chr4_80238400     ZBoe    T    G        0      0        2 
   4   chr4_80238400     ZGre    T    G        0      0        2 
   4   chr4_80238400     ZHar    T    G        0      0        2 
   4   chr4_80238400   Sample    T    G        0      0        2 
   4   chr4_80242520     AAsi    A    C        0      0        2 
   4   chr4_80242520     AKia    A    C        0      0        2 
   4   chr4_80242520     AOna    A    C      0.5      1        2 
   4   chr4_80242520     ASom    A    C        0      0        2 
   4   chr4_80242520     HCab    A    C        0      0        2 
   4   chr4_80242520     HPrz    A    C        0      0        2 
   4   chr4_80242520     ZBoe    A    C        0      0        2 
   4   chr4_80242520     ZGre    A    C        0      0        2 
   4   chr4_80242520     ZHar    A    C        0      0        2 
   4   chr4_80242520   Sample    A    C        0      0        2 
   4   chr4_80272444     AAsi    A    T        0      0        2 
   4   chr4_80272444     AKia    A    T        0      0        2 
   4   chr4_80272444     AOna    A    T        0      0        2 
   4   chr4_80272444     ASom    A    T        0      0        2 
   4   chr4_80272444     HCab    A    T        0      0        2 
   4   chr4_80272444     HPrz    A    T        0      0        2 
   4   chr4_80272444     ZBoe    A    T        0      0        2 
   4   chr4_80272444     ZGre    A    T        1      2        2 
   4   chr4_80272444     ZHar    A    T        0      0        2 
   4   chr4_80272444   Sample    A    T        0      0        2 
   4   chr4_80300436     AAsi    A    T        0      0        2 
   4   chr4_80300436     AKia    A    T        0      0        2 
   4   chr4_80300436     AOna    A    T        0      0        2 
   4   chr4_80300436     ASom    A    T        0      0        2 
   4   chr4_80300436     HCab    A    T        0      0        2 
   4   chr4_80300436     HPrz    A    T        0      0        2 
   4   chr4_80300436     ZBoe    A    T        0      0        2 
   4   chr4_80300436     ZGre    A    T        1      2        2 
   4   chr4_80300436     ZHar    A    T        1      2        2 
   4   chr4_80300436   Sample    A    T        0      0        2 
   4   chr4_80307337     AAsi    C    A        0      0        2 
   4   chr4_80307337     AKia    C    A        1      2        2 
   4   chr4_80307337     AOna    C    A        1      2        2 
   4   chr4_80307337     ASom    C    A        0      0        2 
   4   chr4_80307337     HCab    C    A        0      0        2 
   4   chr4_80307337     HPrz    C    A        0      0        2 
   4   chr4_80307337     ZBoe    C    A        0      0        2 
   4   chr4_80307337     ZGre    C    A        0      0        2 
   4   chr4_80307337     ZHar    C    A        0      0        2 
   4   chr4_80307337   Sample    C    A        0      0        2 
   4   chr4_80321439     AAsi    C    G        0      0        2 
   4   chr4_80321439     AKia    C    G        0      0        2 
   4   chr4_80321439     AOna    C    G        0      0        2 
   4   chr4_80321439     ASom    C    G        0      0        2 
   4   chr4_80321439     HCab    C    G        0      0        2 
   4   chr4_80321439     HPrz    C    G      0.5      1        2 
   4   chr4_80321439     ZBoe    C    G        0      0        2 
   4   chr4_80321439     ZGre    C    G        0      0        2 
   4   chr4_80321439     ZHar    C    G        0      0        2 
   4   chr4_80321439   Sample    C    G        0      0        2 
   4   chr4_80332771     AAsi    T    A        0      0        2 
   4   chr4_80332771     AKia    T    A        0      0        2 
   4   chr4_80332771     AOna    T    A        0      0        2 
   4   chr4_80332771     ASom    T    A        0      0        2 
   4   chr4_80332771     HCab    T    A        1      2        2 
   4   chr4_80332771     HPrz    T    A        1      2        2 
   4   chr4_80332771     ZBoe    T    A        0      0        2 
   4   chr4_80332771     ZGre    T    A        0      0        2 
   4   chr4_80332771     ZHar    T    A        0      0        2 
   4   chr4_80332771   Sample    T    A        0      0        2 
   4   chr4_80340249     AAsi    C    G        0      0        2 
   4   chr4_80340249     AKia    C    G        0      0        2 
   4   chr4_80340249     AOna    C    G        0      0        2 
   4   chr4_80340249     ASom    C    G        0      0        2 
   4   chr4_80340249     HCab    C    G        0      0        2 
   4   chr4_80340249     HPrz    C    G        0      0        2 
   4   chr4_80340249     ZBoe    C    G        0      0        2 
   4   chr4_80340249     ZGre    C    G        1      2        2 
   4   chr4_80340249     ZHar    C    G        0      0        2 
   4   chr4_80340249   Sample    C    G        0      0        2 
   4   chr4_80386911     AAsi    C    A        0      0        2 
   4   chr4_80386911     AKia    C    A        0      0        2 
   4   chr4_80386911     AOna    C    A        0      0        2 
   4   chr4_80386911     ASom    C    A        1      2        2 
   4   chr4_80386911     HCab    C    A        0      0        2 
   4   chr4_80386911     HPrz    C    A        0      0        2 
   4   chr4_80386911     ZBoe    C    A        0      0        2 
   4   chr4_80386911     ZGre    C    A        0      0        2 
   4   chr4_80386911     ZHar    C    A        0      0        2 
   4   chr4_80386911   Sample    C    A        0      0        2 
   4   chr4_80393874     AAsi    G    C        0      0        2 
   4   chr4_80393874     AKia    G    C        0      0        2 
   4   chr4_80393874     AOna    G    C        0      0        2 
   4   chr4_80393874     ASom    G    C        0      0        2 
   4   chr4_80393874     HCab    G    C        0      0        2 
   4   chr4_80393874     HPrz    G    C        0      0        2 
   4   chr4_80393874     ZBoe    G    C      0.5      1        2 
   4   chr4_80393874     ZGre    G    C        0      0        2 
   4   chr4_80393874     ZHar    G    C        0      0        2 
   4   chr4_80393874   Sample    G    C        0      0        2 
   4   chr4_80403386     AAsi    A    C        0      0        2 
   4   chr4_80403386     AKia    A    C        0      0        2 
   4   chr4_80403386     AOna    A    C      0.5      1        2 
   4   chr4_80403386     ASom    A    C        0      0        2 
   4   chr4_80403386     HCab    A    C        0      0        2 
   4   chr4_80403386     HPrz    A    C        0      0        2 
   4   chr4_80403386     ZBoe    A    C        0      0        2 
   4   chr4_80403386     ZGre    A    C        0      0        2 
   4   chr4_80403386     ZHar    A    C        0      0        2 
   4   chr4_80403386   Sample    A    C        0      0        2 
   4   chr4_80436526     AAsi    G    T        0      0        2 
   4   chr4_80436526     AKia    G    T        0      0        2 
   4   chr4_80436526     AOna    G    T        0      0        2 
   4   chr4_80436526     ASom    G    T        0      0        2 
   4   chr4_80436526     HCab    G    T        0      0        2 
   4   chr4_80436526     HPrz    G    T        0      0        2 
   4   chr4_80436526     ZBoe    G    T        0      0        2 
   4   chr4_80436526     ZGre    G    T        0      0        2 
   4   chr4_80436526     ZHar    G    T      0.5      1        2 
   4   chr4_80436526   Sample    G    T        0      0        2 
   4   chr4_80451713     AAsi    A    T        0      0        2 
   4   chr4_80451713     AKia    A    T        0      0        2 
   4   chr4_80451713     AOna    A    T        0      0        2 
   4   chr4_80451713     ASom    A    T        0      0        2 
   4   chr4_80451713     HCab    A    T        1      2        2 
   4   chr4_80451713     HPrz    A    T        1      2        2 
   4   chr4_80451713     ZBoe    A    T        0      0        2 
   4   chr4_80451713     ZGre    A    T        0      0        2 
   4   chr4_80451713     ZHar    A    T        0      0        2 
   4   chr4_80451713   Sample    A    T        0      0        2 
   4   chr4_80484671     AAsi    C    A        0      0        2 
   4   chr4_80484671     AKia    C    A        1      2        2 
   4   chr4_80484671     AOna    C    A        1      2        2 
   4   chr4_80484671     ASom    C    A        0      0        2 
   4   chr4_80484671     HCab    C    A        0      0        2 
   4   chr4_80484671     HPrz    C    A        0      0        2 
   4   chr4_80484671     ZBoe    C    A        0      0        2 
   4   chr4_80484671     ZGre    C    A        0      0        2 
   4   chr4_80484671     ZHar    C    A        0      0        2 
   4   chr4_80484671   Sample    C    A        0      0        2 
   4   chr4_80519389     AAsi    T    G        0      0        2 
   4   chr4_80519389     AKia    T    G        0      0        2 
   4   chr4_80519389     AOna    T    G        0      0        2 
   4   chr4_80519389     ASom    T    G        0      0        2 
   4   chr4_80519389     HCab    T    G        0      0        2 
   4   chr4_80519389     HPrz    T    G        1      2        2 
   4   chr4_80519389     ZBoe    T    G        0      0        2 
   4   chr4_80519389     ZGre    T    G        0      0        2 
   4   chr4_80519389     ZHar    T    G        0      0        2 
   4   chr4_80519389   Sample    T    G        0      0        2 
   4   chr4_80536919     AAsi    C    A        0      0        2 
   4   chr4_80536919     AKia    C    A        0      0        2 
   4   chr4_80536919     AOna    C    A        0      0        2 
   4   chr4_80536919     ASom    C    A        0      0        2 
   4   chr4_80536919     HCab    C    A        1      2        2 
   4   chr4_80536919     HPrz    C    A        1      2        2 
   4   chr4_80536919     ZBoe    C    A        0      0        2 
   4   chr4_80536919     ZGre    C    A        0      0        2 
   4   chr4_80536919     ZHar    C    A        0      0        2 
   4   chr4_80536919   Sample    C    A        0      0        2 
   4   chr4_80537126     AAsi    A    C        0      0        2 
   4   chr4_80537126     AKia    A    C        0      0        2 
   4   chr4_80537126     AOna    A    C        0      0        2 
   4   chr4_80537126     ASom    A    C        0      0        2 
   4   chr4_80537126     HCab    A    C        1      2        2 
   4   chr4_80537126     HPrz    A    C        0      0        2 
   4   chr4_80537126     ZBoe    A    C        0      0        2 
   4   chr4_80537126     ZGre    A    C        0      0        2 
   4   chr4_80537126     ZHar    A    C        0      0        2 
   4   chr4_80537126   Sample    A    C        0      0        2 
   4   chr4_80551895     AAsi    C    G        0      0        2 
   4   chr4_80551895     AKia    C    G        0      0        2 
   4   chr4_80551895     AOna    C    G        0      0        2 
   4   chr4_80551895     ASom    C    G        0      0        2 
   4   chr4_80551895     HCab    C    G        0      0        2 
   4   chr4_80551895     HPrz    C    G        0      0        2 
   4   chr4_80551895     ZBoe    C    G        0      0        2 
   4   chr4_80551895     ZGre    C    G        1      2        2 
   4   chr4_80551895     ZHar    C    G        0      0        2 
   4   chr4_80551895   Sample    C    G        0      0        2 
   4   chr4_80560816     AAsi    A    T        0      0        2 
   4   chr4_80560816     AKia    A    T        0      0        2 
   4   chr4_80560816     AOna    A    T        0      0        2 
   4   chr4_80560816     ASom    A    T        0      0        2 
   4   chr4_80560816     HCab    A    T        1      2        2 
   4   chr4_80560816     HPrz    A    T        1      2        2 
   4   chr4_80560816     ZBoe    A    T        0      0        2 
   4   chr4_80560816     ZGre    A    T        0      0        2 
   4   chr4_80560816     ZHar    A    T        0      0        2 
   4   chr4_80560816   Sample    A    T        0      0        2 
   4   chr4_80612214     AAsi    T    A        0      0        2 
   4   chr4_80612214     AKia    T    A        0      0        2 
   4   chr4_80612214     AOna    T    A        0      0        2 
   4   chr4_80612214     ASom    T    A      0.5      1        2 
   4   chr4_80612214     HCab    T    A        0      0        2 
   4   chr4_80612214     HPrz    T    A        0      0        2 
   4   chr4_80612214     ZBoe    T    A        0      0        2 
   4   chr4_80612214     ZGre    T    A        0      0        2 
   4   chr4_80612214     ZHar    T    A        0      0        2 
   4   chr4_80612214   Sample    T    A        0      0        2 
   4   chr4_80623403     AAsi    G    T        0      0        2 
   4   chr4_80623403     AKia    G    T        0      0        2 
   4   chr4_80623403     AOna    G    T        0      0        2 
   4   chr4_80623403     ASom    G    T        0      0        2 
   4   chr4_80623403     HCab    G    T        0      0        2 
   4   chr4_80623403     HPrz    G    T        0      0        2 
   4   chr4_80623403     ZBoe    G    T        1      2        2 
   4   chr4_80623403     ZGre    G    T        1      2        2 
   4   chr4_80623403     ZHar    G    T        0      0        2 
   4   chr4_80623403   Sample    G    T        0      0        2 
   4   chr4_80663993     AAsi    C    G        0      0        2 
   4   chr4_80663993     AKia    C    G        0      0        2 
   4   chr4_80663993     AOna    C    G        0      0        2 
   4   chr4_80663993     ASom    C    G        0      0        2 
   4   chr4_80663993     HCab    C    G      0.5      1        2 
   4   chr4_80663993     HPrz    C    G        0      0        2 
   4   chr4_80663993     ZBoe    C    G        0      0        2 
   4   chr4_80663993     ZGre    C    G        0      0        2 
   4   chr4_80663993     ZHar    C    G        0      0        2 
   4   chr4_80663993   Sample    C    G        0      0        2 
   4   chr4_80684866     AAsi    C    A        0      0        2 
   4   chr4_80684866     AKia    C    A        0      0        2 
   4   chr4_80684866     AOna    C    A        0      0        2 
   4   chr4_80684866     ASom    C    A        0      0        2 
   4   chr4_80684866     HCab    C    A        0      0        2 
   4   chr4_80684866     HPrz    C    A        0      0        2 
   4   chr4_80684866     ZBoe    C    A      0.5      1        2 
   4   chr4_80684866     ZGre    C    A        0      0        2 
   4   chr4_80684866     ZHar    C    A        0      0        2 
   4   chr4_80684866   Sample    C    A        0      0        2 
   4   chr4_80694964     AAsi    C    G        0      0        2 
   4   chr4_80694964     AKia    C    G        0      0        2 
   4   chr4_80694964     AOna    C    G      0.5      1        2 
   4   chr4_80694964     ASom    C    G        0      0        2 
   4   chr4_80694964     HCab    C    G        0      0        2 
   4   chr4_80694964     HPrz    C    G        0      0        2 
   4   chr4_80694964     ZBoe    C    G        0      0        2 
   4   chr4_80694964     ZGre    C    G        0      0        2 
   4   chr4_80694964     ZHar    C    G        0      0        2 
   4   chr4_80694964   Sample    C    G        0      0        2 
   4   chr4_80705190     AAsi    C    A        1      2        2 
   4   chr4_80705190     AKia    C    A        0      0        2 
   4   chr4_80705190     AOna    C    A        0      0        2 
   4   chr4_80705190     ASom    C    A        1      2        2 
   4   chr4_80705190     HCab    C    A        0      0        2 
   4   chr4_80705190     HPrz    C    A        0      0        2 
   4   chr4_80705190     ZBoe    C    A        0      0        2 
   4   chr4_80705190     ZGre    C    A        0      0        2 
   4   chr4_80705190     ZHar    C    A        0      0        2 
   4   chr4_80705190   Sample    C    A        1      2        2 
   4   chr4_80722061     AAsi    G    C        0      0        2 
   4   chr4_80722061     AKia    G    C        1      2        2 
   4   chr4_80722061     AOna    G    C        0      0        2 
   4   chr4_80722061     ASom    G    C        0      0        2 
   4   chr4_80722061     HCab    G    C        0      0        2 
   4   chr4_80722061     HPrz    G    C        0      0        2 
   4   chr4_80722061     ZBoe    G    C        0      0        2 
   4   chr4_80722061     ZGre    G    C        0      0        2 
   4   chr4_80722061     ZHar    G    C        0      0        2 
   4   chr4_80722061   Sample    G    C        0      0        2 
   4   chr4_80728915     AAsi    G    T        0      0        2 
   4   chr4_80728915     AKia    G    T        0      0        2 
   4   chr4_80728915     AOna    G    T        0      0        2 
   4   chr4_80728915     ASom    G    T        0      0        2 
   4   chr4_80728915     HCab    G    T        0      0        2 
   4   chr4_80728915     HPrz    G    T        0      0        2 
   4   chr4_80728915     ZBoe    G    T      0.5      1        2 
   4   chr4_80728915     ZGre    G    T        0      0        2 
   4   chr4_80728915     ZHar    G    T        0      0        2 
   4   chr4_80728915   Sample    G    T        0      0        2 
   4   chr4_80738053     AAsi    A    C        1      2        2 
   4   chr4_80738053     AKia    A    C        0      0        2 
   4   chr4_80738053     AOna    A    C        0      0        2 
   4   chr4_80738053     ASom    A    C        1      2        2 
   4   chr4_80738053     HCab    A    C        0      0        2 
   4   chr4_80738053     HPrz    A    C        0      0        2 
   4   chr4_80738053     ZBoe    A    C        0      0        2 
   4   chr4_80738053     ZGre    A    C        0      0        2 
   4   chr4_80738053     ZHar    A    C        0      0        2 
   4   chr4_80738053   Sample    A    C        1      2        2 
   4   chr4_80772191     AAsi    G    C        0      0        2 
   4   chr4_80772191     AKia    G    C        0      0        2 
   4   chr4_80772191     AOna    G    C        0      0        2 
   4   chr4_80772191     ASom    G    C        0      0        2 
   4   chr4_80772191     HCab    G    C      0.5      1        2 
   4   chr4_80772191     HPrz    G    C        0      0        2 
   4   chr4_80772191     ZBoe    G    C        0      0        2 
   4   chr4_80772191     ZGre    G    C        0      0        2 
   4   chr4_80772191     ZHar    G    C        0      0        2 
   4   chr4_80772191   Sample    G    C        0      0        2 
   4   chr4_80808535     AAsi    T    A        0      0        2 
   4   chr4_80808535     AKia    T    A        0      0        2 
   4   chr4_80808535     AOna    T    A        0      0        2 
   4   chr4_80808535     ASom    T    A        0      0        2 
   4   chr4_80808535     HCab    T    A        0      0        2 
   4   chr4_80808535     HPrz    T    A        0      0        2 
   4   chr4_80808535     ZBoe    T    A      0.5      1        2 
   4   chr4_80808535     ZGre    T    A        0      0        2 
   4   chr4_80808535     ZHar    T    A        0      0        2 
   4   chr4_80808535   Sample    T    A        0      0        2 
   4   chr4_80825519     AAsi    C    A        0      0        2 
   4   chr4_80825519     AKia    C    A        0      0        2 
   4   chr4_80825519     AOna    C    A        0      0        2 
   4   chr4_80825519     ASom    C    A        0      0        2 
   4   chr4_80825519     HCab    C    A        0      0        2 
   4   chr4_80825519     HPrz    C    A        0      0        2 
   4   chr4_80825519     ZBoe    C    A      0.5      1        2 
   4   chr4_80825519     ZGre    C    A        0      0        2 
   4   chr4_80825519     ZHar    C    A        0      0        2 
   4   chr4_80825519   Sample    C    A        0      0        2 
   4   chr4_80869594     AAsi    C    G        0      0        2 
   4   chr4_80869594     AKia    C    G        0      0        2 
   4   chr4_80869594     AOna    C    G        0      0        2 
   4   chr4_80869594     ASom    C    G        0      0        2 
   4   chr4_80869594     HCab    C    G        0      0        2 
   4   chr4_80869594     HPrz    C    G        0      0        2 
   4   chr4_80869594     ZBoe    C    G        1      2        2 
   4   chr4_80869594     ZGre    C    G        0      0        2 
   4   chr4_80869594     ZHar    C    G        0      0        2 
   4   chr4_80869594   Sample    C    G        0      0        2 
   4   chr4_80898660     AAsi    C    A        0      0        2 
   4   chr4_80898660     AKia    C    A        0      0        2 
   4   chr4_80898660     AOna    C    A        0      0        2 
   4   chr4_80898660     ASom    C    A        0      0        2 
   4   chr4_80898660     HCab    C    A        1      2        2 
   4   chr4_80898660     HPrz    C    A        1      2        2 
   4   chr4_80898660     ZBoe    C    A        0      0        2 
   4   chr4_80898660     ZGre    C    A        0      0        2 
   4   chr4_80898660     ZHar    C    A        0      0        2 
   4   chr4_80898660   Sample    C    A        0      0        2 
   4   chr4_80904100     AAsi    A    C        0      0        2 
   4   chr4_80904100     AKia    A    C        0      0        2 
   4   chr4_80904100     AOna    A    C        0      0        2 
   4   chr4_80904100     ASom    A    C        0      0        2 
   4   chr4_80904100     HCab    A    C        0      0        2 
   4   chr4_80904100     HPrz    A    C        0      0        2 
   4   chr4_80904100     ZBoe    A    C        0      0        2 
   4   chr4_80904100     ZGre    A    C        0      0        2 
   4   chr4_80904100     ZHar    A    C        1      2        2 
   4   chr4_80904100   Sample    A    C        0      0        2 
   4   chr4_80931824     AAsi    A    T        0      0        2 
   4   chr4_80931824     AKia    A    T        0      0        2 
   4   chr4_80931824     AOna    A    T        0      0        2 
   4   chr4_80931824     ASom    A    T        0      0        2 
   4   chr4_80931824     HCab    A    T        0      0        2 
   4   chr4_80931824     HPrz    A    T        0      0        2 
   4   chr4_80931824     ZBoe    A    T      0.5      1        2 
   4   chr4_80931824     ZGre    A    T        0      0        2 
   4   chr4_80931824     ZHar    A    T        0      0        2 
   4   chr4_80931824   Sample    A    T        0      0        2 
   4   chr4_80935899     AAsi    A    C        0      0        2 
   4   chr4_80935899     AKia    A    C        0      0        2 
   4   chr4_80935899     AOna    A    C        0      0        2 
   4   chr4_80935899     ASom    A    C        0      0        2 
   4   chr4_80935899     HCab    A    C        0      0        2 
   4   chr4_80935899     HPrz    A    C        0      0        2 
   4   chr4_80935899     ZBoe    A    C        0      0        2 
   4   chr4_80935899     ZGre    A    C      0.5      1        2 
   4   chr4_80935899     ZHar    A    C        0      0        2 
   4   chr4_80935899   Sample    A    C        0      0        2 
   4   chr4_80943449     AAsi    T    G        0      0        2 
   4   chr4_80943449     AKia    T    G        0      0        2 
   4   chr4_80943449     AOna    T    G        1      2        2 
   4   chr4_80943449     ASom    T    G        0      0        2 
   4   chr4_80943449     HCab    T    G        0      0        2 
   4   chr4_80943449     HPrz    T    G        0      0        2 
   4   chr4_80943449     ZBoe    T    G        0      0        2 
   4   chr4_80943449     ZGre    T    G        0      0        2 
   4   chr4_80943449     ZHar    T    G        0      0        2 
   4   chr4_80943449   Sample    T    G        0      0        2 
   4   chr4_80947899     AAsi    T    A        0      0        2 
   4   chr4_80947899     AKia    T    A        0      0        2 
   4   chr4_80947899     AOna    T    A        0      0        2 
   4   chr4_80947899     ASom    T    A        0      0        2 
   4   chr4_80947899     HCab    T    A        1      2        2 
   4   chr4_80947899     HPrz    T    A        1      2        2 
   4   chr4_80947899     ZBoe    T    A        0      0        2 
   4   chr4_80947899     ZGre    T    A        0      0        2 
   4   chr4_80947899     ZHar    T    A        0      0        2 
   4   chr4_80947899   Sample    T    A        0      0        2 
   4   chr4_80951801     AAsi    G    C        0      0        2 
   4   chr4_80951801     AKia    G    C        0      0        2 
   4   chr4_80951801     AOna    G    C        0      0        2 
   4   chr4_80951801     ASom    G    C        0      0        2 
   4   chr4_80951801     HCab    G    C        1      2        2 
   4   chr4_80951801     HPrz    G    C        1      2        2 
   4   chr4_80951801     ZBoe    G    C        0      0        2 
   4   chr4_80951801     ZGre    G    C        0      0        2 
   4   chr4_80951801     ZHar    G    C        0      0        2 
   4   chr4_80951801   Sample    G    C        0      0        2 
   4   chr4_81037210     AAsi    A    T        0      0        2 
   4   chr4_81037210     AKia    A    T        0      0        2 
   4   chr4_81037210     AOna    A    T        0      0        2 
   4   chr4_81037210     ASom    A    T        0      0        2 
   4   chr4_81037210     HCab    A    T        0      0        2 
   4   chr4_81037210     HPrz    A    T        0      0        2 
   4   chr4_81037210     ZBoe    A    T      0.5      1        2 
   4   chr4_81037210     ZGre    A    T        0      0        2 
   4   chr4_81037210     ZHar    A    T        0      0        2 
   4   chr4_81037210   Sample    A    T        0      0        2 
   4   chr4_81051394     AAsi    T    A        0      0        2 
   4   chr4_81051394     AKia    T    A        0      0        2 
   4   chr4_81051394     AOna    T    A        0      0        2 
   4   chr4_81051394     ASom    T    A        0      0        2 
   4   chr4_81051394     HCab    T    A      0.5      1        2 
   4   chr4_81051394     HPrz    T    A      0.5      1        2 
   4   chr4_81051394     ZBoe    T    A        0      0        2 
   4   chr4_81051394     ZGre    T    A        0      0        2 
   4   chr4_81051394     ZHar    T    A        0      0        2 
   4   chr4_81051394   Sample    T    A        0      0        2 
   4   chr4_81052550     AAsi    A    C        0      0        2 
   4   chr4_81052550     AKia    A    C        0      0        2 
   4   chr4_81052550     AOna    A    C      0.5      1        2 
   4   chr4_81052550     ASom    A    C        0      0        2 
   4   chr4_81052550     HCab    A    C        0      0        2 
   4   chr4_81052550     HPrz    A    C        0      0        2 
   4   chr4_81052550     ZBoe    A    C        0      0        2 
   4   chr4_81052550     ZGre    A    C        0      0        2 
   4   chr4_81052550     ZHar    A    C        0      0        2 
   4   chr4_81052550   Sample    A    C        0      0        2 
   4   chr4_81084692     AAsi    G    C        0      0        2 
   4   chr4_81084692     AKia    G    C        0      0        2 
   4   chr4_81084692     AOna    G    C        0      0        2 
   4   chr4_81084692     ASom    G    C        0      0        2 
   4   chr4_81084692     HCab    G    C        1      2        2 
   4   chr4_81084692     HPrz    G    C        1      2        2 
   4   chr4_81084692     ZBoe    G    C        0      0        2 
   4   chr4_81084692     ZGre    G    C        0      0        2 
   4   chr4_81084692     ZHar    G    C        0      0        2 
   4   chr4_81084692   Sample    G    C        0      0        2 
   4   chr4_81092149     AAsi    G    T        0      0        2 
   4   chr4_81092149     AKia    G    T        0      0        2 
   4   chr4_81092149     AOna    G    T        0      0        2 
   4   chr4_81092149     ASom    G    T      0.5      1        2 
   4   chr4_81092149     HCab    G    T        0      0        2 
   4   chr4_81092149     HPrz    G    T        0      0        2 
   4   chr4_81092149     ZBoe    G    T        0      0        2 
   4   chr4_81092149     ZGre    G    T        0      0        2 
   4   chr4_81092149     ZHar    G    T        0      0        2 
   4   chr4_81092149   Sample    G    T        0      0        2 
   4   chr4_81098735     AAsi    G    T        0      0        2 
   4   chr4_81098735     AKia    G    T      0.5      1        2 
   4   chr4_81098735     AOna    G    T      0.5      1        2 
   4   chr4_81098735     ASom    G    T        0      0        2 
   4   chr4_81098735     HCab    G    T        0      0        2 
   4   chr4_81098735     HPrz    G    T        0      0        2 
   4   chr4_81098735     ZBoe    G    T        0      0        2 
   4   chr4_81098735     ZGre    G    T        0      0        2 
   4   chr4_81098735     ZHar    G    T        0      0        2 
   4   chr4_81098735   Sample    G    T        0      0        2 
   4   chr4_81107488     AAsi    T    A        0      0        2 
   4   chr4_81107488     AKia    T    A        1      2        2 
   4   chr4_81107488     AOna    T    A        0      0        2 
   4   chr4_81107488     ASom    T    A        0      0        2 
   4   chr4_81107488     HCab    T    A        0      0        2 
   4   chr4_81107488     HPrz    T    A        0      0        2 
   4   chr4_81107488     ZBoe    T    A        0      0        2 
   4   chr4_81107488     ZGre    T    A        0      0        2 
   4   chr4_81107488     ZHar    T    A        0      0        2 
   4   chr4_81107488   Sample    T    A        0      0        2 
   4   chr4_81110011     AAsi    T    G        0      0        2 
   4   chr4_81110011     AKia    T    G        0      0        2 
   4   chr4_81110011     AOna    T    G      0.5      1        2 
   4   chr4_81110011     ASom    T    G        0      0        2 
   4   chr4_81110011     HCab    T    G        0      0        2 
   4   chr4_81110011     HPrz    T    G        0      0        2 
   4   chr4_81110011     ZBoe    T    G        0      0        2 
   4   chr4_81110011     ZGre    T    G        0      0        2 
   4   chr4_81110011     ZHar    T    G        0      0        2 
   4   chr4_81110011   Sample    T    G        0      0        2 
   4   chr4_81124150     AAsi    C    A        0      0        2 
   4   chr4_81124150     AKia    C    A        0      0        2 
   4   chr4_81124150     AOna    C    A      0.5      1        2 
   4   chr4_81124150     ASom    C    A        0      0        2 
   4   chr4_81124150     HCab    C    A        0      0        2 
   4   chr4_81124150     HPrz    C    A        0      0        2 
   4   chr4_81124150     ZBoe    C    A        0      0        2 
   4   chr4_81124150     ZGre    C    A        0      0        2 
   4   chr4_81124150     ZHar    C    A        0      0        2 
   4   chr4_81124150   Sample    C    A        0      0        2 
   4   chr4_81130947     AAsi    A    T        0      0        2 
   4   chr4_81130947     AKia    A    T        0      0        2 
   4   chr4_81130947     AOna    A    T        0      0        2 
   4   chr4_81130947     ASom    A    T        0      0        2 
   4   chr4_81130947     HCab    A    T        0      0        2 
   4   chr4_81130947     HPrz    A    T        0      0        2 
   4   chr4_81130947     ZBoe    A    T        0      0        2 
   4   chr4_81130947     ZGre    A    T        0      0        2 
   4   chr4_81130947     ZHar    A    T      0.5      1        2 
   4   chr4_81130947   Sample    A    T        0      0        2 
   4   chr4_81134182     AAsi    A    T        0      0        2 
   4   chr4_81134182     AKia    A    T        0      0        2 
   4   chr4_81134182     AOna    A    T        0      0        2 
   4   chr4_81134182     ASom    A    T        0      0        2 
   4   chr4_81134182     HCab    A    T        0      0        2 
   4   chr4_81134182     HPrz    A    T        0      0        2 
   4   chr4_81134182     ZBoe    A    T        0      0        2 
   4   chr4_81134182     ZGre    A    T        1      2        2 
   4   chr4_81134182     ZHar    A    T        0      0        2 
   4   chr4_81134182   Sample    A    T        0      0        2 
   4   chr4_81140587     AAsi    A    C        0      0        2 
   4   chr4_81140587     AKia    A    C        0      0        2 
   4   chr4_81140587     AOna    A    C        0      0        2 
   4   chr4_81140587     ASom    A    C        0      0        2 
   4   chr4_81140587     HCab    A    C        1      2        2 
   4   chr4_81140587     HPrz    A    C        1      2        2 
   4   chr4_81140587     ZBoe    A    C        0      0        2 
   4   chr4_81140587     ZGre    A    C        0      0        2 
   4   chr4_81140587     ZHar    A    C        0      0        2 
   4   chr4_81140587   Sample    A    C        0      0        2 
   4   chr4_81150511     AAsi    G    T        0      0        2 
   4   chr4_81150511     AKia    G    T        0      0        2 
   4   chr4_81150511     AOna    G    T      0.5      1        2 
   4   chr4_81150511     ASom    G    T        0      0        2 
   4   chr4_81150511     HCab    G    T        0      0        2 
   4   chr4_81150511     HPrz    G    T        0      0        2 
   4   chr4_81150511     ZBoe    G    T        0      0        2 
   4   chr4_81150511     ZGre    G    T        0      0        2 
   4   chr4_81150511     ZHar    G    T        0      0        2 
   4   chr4_81150511   Sample    G    T        0      0        2 
   4   chr4_81237613     AAsi    A    T        0      0        2 
   4   chr4_81237613     AKia    A    T        0      0        2 
   4   chr4_81237613     AOna    A    T        0      0        2 
   4   chr4_81237613     ASom    A    T      0.5      1        2 
   4   chr4_81237613     HCab    A    T        0      0        2 
   4   chr4_81237613     HPrz    A    T        0      0        2 
   4   chr4_81237613     ZBoe    A    T        0      0        2 
   4   chr4_81237613     ZGre    A    T        0      0        2 
   4   chr4_81237613     ZHar    A    T        0      0        2 
   4   chr4_81237613   Sample    A    T        0      0        2 
   4   chr4_81240501     AAsi    A    T        0      0        2 
   4   chr4_81240501     AKia    A    T        0      0        2 
   4   chr4_81240501     AOna    A    T        0      0        2 
   4   chr4_81240501     ASom    A    T        0      0        2 
   4   chr4_81240501     HCab    A    T        1      2        2 
   4   chr4_81240501     HPrz    A    T        1      2        2 
   4   chr4_81240501     ZBoe    A    T        0      0        2 
   4   chr4_81240501     ZGre    A    T        0      0        2 
   4   chr4_81240501     ZHar    A    T        0      0        2 
   4   chr4_81240501   Sample    A    T        0      0        2 
   4   chr4_81272490     AAsi    C    A        0      0        2 
   4   chr4_81272490     AKia    C    A        0      0        2 
   4   chr4_81272490     AOna    C    A        0      0        2 
   4   chr4_81272490     ASom    C    A        0      0        2 
   4   chr4_81272490     HCab    C    A        0      0        2 
   4   chr4_81272490     HPrz    C    A        0      0        2 
   4   chr4_81272490     ZBoe    C    A        0      0        2 
   4   chr4_81272490     ZGre    C    A        1      2        2 
   4   chr4_81272490     ZHar    C    A        0      0        2 
   4   chr4_81272490   Sample    C    A        0      0        2 
   4   chr4_81322871     AAsi    C    A        0      0        2 
   4   chr4_81322871     AKia    C    A        0      0        2 
   4   chr4_81322871     AOna    C    A        0      0        2 
   4   chr4_81322871     ASom    C    A        0      0        2 
   4   chr4_81322871     HCab    C    A        1      2        2 
   4   chr4_81322871     HPrz    C    A        1      2        2 
   4   chr4_81322871     ZBoe    C    A        0      0        2 
   4   chr4_81322871     ZGre    C    A        0      0        2 
   4   chr4_81322871     ZHar    C    A        0      0        2 
   4   chr4_81322871   Sample    C    A        0      0        2 
   4   chr4_81326431     AAsi    G    C        0      0        2 
   4   chr4_81326431     AKia    G    C        0      0        2 
   4   chr4_81326431     AOna    G    C        0      0        2 
   4   chr4_81326431     ASom    G    C        0      0        2 
   4   chr4_81326431     HCab    G    C        1      2        2 
   4   chr4_81326431     HPrz    G    C        1      2        2 
   4   chr4_81326431     ZBoe    G    C        0      0        2 
   4   chr4_81326431     ZGre    G    C        0      0        2 
   4   chr4_81326431     ZHar    G    C        0      0        2 
   4   chr4_81326431   Sample    G    C        0      0        2 
   4   chr4_81379974     AAsi    G    T        0      0        2 
   4   chr4_81379974     AKia    G    T        0      0        2 
   4   chr4_81379974     AOna    G    T        0      0        2 
   4   chr4_81379974     ASom    G    T        0      0        2 
   4   chr4_81379974     HCab    G    T        1      2        2 
   4   chr4_81379974     HPrz    G    T        1      2        2 
   4   chr4_81379974     ZBoe    G    T        0      0        2 
   4   chr4_81379974     ZGre    G    T        0      0        2 
   4   chr4_81379974     ZHar    G    T        0      0        2 
   4   chr4_81379974   Sample    G    T        0      0        2 
   4   chr4_81384440     AAsi    G    T        0      0        2 
   4   chr4_81384440     AKia    G    T        0      0        2 
   4   chr4_81384440     AOna    G    T        0      0        2 
   4   chr4_81384440     ASom    G    T        0      0        2 
   4   chr4_81384440     HCab    G    T        1      2        2 
   4   chr4_81384440     HPrz    G    T        1      2        2 
   4   chr4_81384440     ZBoe    G    T        0      0        2 
   4   chr4_81384440     ZGre    G    T        0      0        2 
   4   chr4_81384440     ZHar    G    T        0      0        2 
   4   chr4_81384440   Sample    G    T        0      0        2 
   4   chr4_81416554     AAsi    C    A        0      0        2 
   4   chr4_81416554     AKia    C    A        0      0        2 
   4   chr4_81416554     AOna    C    A        0      0        2 
   4   chr4_81416554     ASom    C    A        0      0        2 
   4   chr4_81416554     HCab    C    A        1      2        2 
   4   chr4_81416554     HPrz    C    A        1      2        2 
   4   chr4_81416554     ZBoe    C    A        0      0        2 
   4   chr4_81416554     ZGre    C    A        0      0        2 
   4   chr4_81416554     ZHar    C    A        0      0        2 
   4   chr4_81416554   Sample    C    A        0      0        2 
   4   chr4_81427558     AAsi    A    C        0      0        2 
   4   chr4_81427558     AKia    A    C        0      0        2 
   4   chr4_81427558     AOna    A    C        0      0        2 
   4   chr4_81427558     ASom    A    C        0      0        2 
   4   chr4_81427558     HCab    A    C        0      0        2 
   4   chr4_81427558     HPrz    A    C      0.5      1        2 
   4   chr4_81427558     ZBoe    A    C        0      0        2 
   4   chr4_81427558     ZGre    A    C        0      0        2 
   4   chr4_81427558     ZHar    A    C        0      0        2 
   4   chr4_81427558   Sample    A    C        0      0        2 
   4   chr4_81445508     AAsi    C    A        0      0        2 
   4   chr4_81445508     AKia    C    A        0      0        2 
   4   chr4_81445508     AOna    C    A      0.5      1        2 
   4   chr4_81445508     ASom    C    A        0      0        2 
   4   chr4_81445508     HCab    C    A        0      0        2 
   4   chr4_81445508     HPrz    C    A        0      0        2 
   4   chr4_81445508     ZBoe    C    A        0      0        2 
   4   chr4_81445508     ZGre    C    A        0      0        2 
   4   chr4_81445508     ZHar    C    A        0      0        2 
   4   chr4_81445508   Sample    C    A        0      0        2 
   4   chr4_81450778     AAsi    T    A        0      0        2 
   4   chr4_81450778     AKia    T    A        0      0        2 
   4   chr4_81450778     AOna    T    A        0      0        2 
   4   chr4_81450778     ASom    T    A        0      0        2 
   4   chr4_81450778     HCab    T    A      0.5      1        2 
   4   chr4_81450778     HPrz    T    A        0      0        2 
   4   chr4_81450778     ZBoe    T    A        0      0        2 
   4   chr4_81450778     ZGre    T    A        0      0        2 
   4   chr4_81450778     ZHar    T    A        0      0        2 
   4   chr4_81450778   Sample    T    A        0      0        2 
   4   chr4_81458349     AAsi    A    T        0      0        2 
   4   chr4_81458349     AKia    A    T        0      0        2 
   4   chr4_81458349     AOna    A    T        0      0        2 
   4   chr4_81458349     ASom    A    T        0      0        2 
   4   chr4_81458349     HCab    A    T        0      0        2 
   4   chr4_81458349     HPrz    A    T        0      0        2 
   4   chr4_81458349     ZBoe    A    T        0      0        2 
   4   chr4_81458349     ZGre    A    T      0.5      1        2 
   4   chr4_81458349     ZHar    A    T        0      0        2 
   4   chr4_81458349   Sample    A    T        0      0        2 
   4   chr4_81458486     AAsi    G    T        0      0        2 
   4   chr4_81458486     AKia    G    T        0      0        2 
   4   chr4_81458486     AOna    G    T      0.5      1        2 
   4   chr4_81458486     ASom    G    T        0      0        2 
   4   chr4_81458486     HCab    G    T        0      0        2 
   4   chr4_81458486     HPrz    G    T        0      0        2 
   4   chr4_81458486     ZBoe    G    T        0      0        2 
   4   chr4_81458486     ZGre    G    T        0      0        2 
   4   chr4_81458486     ZHar    G    T        0      0        2 
   4   chr4_81458486   Sample    G    T        0      0        2 
   4   chr4_81472907     AAsi    G    T      0.5      1        2 
   4   chr4_81472907     AKia    G    T        0      0        2 
   4   chr4_81472907     AOna    G    T        0      0        2 
   4   chr4_81472907     ASom    G    T      0.5      1        2 
   4   chr4_81472907     HCab    G    T        0      0        2 
   4   chr4_81472907     HPrz    G    T        0      0        2 
   4   chr4_81472907     ZBoe    G    T        0      0        2 
   4   chr4_81472907     ZGre    G    T        0      0        2 
   4   chr4_81472907     ZHar    G    T        0      0        2 
   4   chr4_81472907   Sample    G    T        0      0        2 
   4   chr4_81501839     AAsi    G    C        0      0        2 
   4   chr4_81501839     AKia    G    C        0      0        2 
   4   chr4_81501839     AOna    G    C        0      0        2 
   4   chr4_81501839     ASom    G    C        0      0        2 
   4   chr4_81501839     HCab    G    C        1      2        2 
   4   chr4_81501839     HPrz    G    C        1      2        2 
   4   chr4_81501839     ZBoe    G    C        0      0        2 
   4   chr4_81501839     ZGre    G    C        0      0        2 
   4   chr4_81501839     ZHar    G    C        0      0        2 
   4   chr4_81501839   Sample    G    C        0      0        2 
   4   chr4_81505943     AAsi    G    T        0      0        2 
   4   chr4_81505943     AKia    G    T        0      0        2 
   4   chr4_81505943     AOna    G    T        0      0        2 
   4   chr4_81505943     ASom    G    T        0      0        2 
   4   chr4_81505943     HCab    G    T      0.5      1        2 
   4   chr4_81505943     HPrz    G    T        0      0        2 
   4   chr4_81505943     ZBoe    G    T        0      0        2 
   4   chr4_81505943     ZGre    G    T        0      0        2 
   4   chr4_81505943     ZHar    G    T        0      0        2 
   4   chr4_81505943   Sample    G    T        0      0        2 
   4   chr4_81522766     AAsi    G    T        0      0        2 
   4   chr4_81522766     AKia    G    T        0      0        2 
   4   chr4_81522766     AOna    G    T        0      0        2 
   4   chr4_81522766     ASom    G    T        0      0        2 
   4   chr4_81522766     HCab    G    T        0      0        2 
   4   chr4_81522766     HPrz    G    T      0.5      1        2 
   4   chr4_81522766     ZBoe    G    T        0      0        2 
   4   chr4_81522766     ZGre    G    T        0      0        2 
   4   chr4_81522766     ZHar    G    T        0      0        2 
   4   chr4_81522766   Sample    G    T        0      0        2 
   4   chr4_81523399     AAsi    C    G        0      0        2 
   4   chr4_81523399     AKia    C    G        0      0        2 
   4   chr4_81523399     AOna    C    G        0      0        2 
   4   chr4_81523399     ASom    C    G        0      0        2 
   4   chr4_81523399     HCab    C    G        0      0        2 
   4   chr4_81523399     HPrz    C    G        0      0        2 
   4   chr4_81523399     ZBoe    C    G        0      0        2 
   4   chr4_81523399     ZGre    C    G        1      2        2 
   4   chr4_81523399     ZHar    C    G        0      0        2 
   4   chr4_81523399   Sample    C    G        0      0        2 
   4   chr4_81546755     AAsi    G    T        0      0        2 
   4   chr4_81546755     AKia    G    T        0      0        2 
   4   chr4_81546755     AOna    G    T        0      0        2 
   4   chr4_81546755     ASom    G    T        0      0        2 
   4   chr4_81546755     HCab    G    T        0      0        2 
   4   chr4_81546755     HPrz    G    T        0      0        2 
   4   chr4_81546755     ZBoe    G    T        0      0        2 
   4   chr4_81546755     ZGre    G    T        1      2        2 
   4   chr4_81546755     ZHar    G    T        0      0        2 
   4   chr4_81546755   Sample    G    T        0      0        2 
   4   chr4_81551075     AAsi    C    G        0      0        2 
   4   chr4_81551075     AKia    C    G        0      0        2 
   4   chr4_81551075     AOna    C    G        0      0        2 
   4   chr4_81551075     ASom    C    G        0      0        2 
   4   chr4_81551075     HCab    C    G        0      0        2 
   4   chr4_81551075     HPrz    C    G      0.5      1        2 
   4   chr4_81551075     ZBoe    C    G        0      0        2 
   4   chr4_81551075     ZGre    C    G        0      0        2 
   4   chr4_81551075     ZHar    C    G        0      0        2 
   4   chr4_81551075   Sample    C    G        0      0        2 
   4   chr4_81562007     AAsi    G    T        0      0        2 
   4   chr4_81562007     AKia    G    T        0      0        2 
   4   chr4_81562007     AOna    G    T      0.5      1        2 
   4   chr4_81562007     ASom    G    T        0      0        2 
   4   chr4_81562007     HCab    G    T        0      0        2 
   4   chr4_81562007     HPrz    G    T        0      0        2 
   4   chr4_81562007     ZBoe    G    T        0      0        2 
   4   chr4_81562007     ZGre    G    T        0      0        2 
   4   chr4_81562007     ZHar    G    T        0      0        2 
   4   chr4_81562007   Sample    G    T        0      0        2 
   4   chr4_81611725     AAsi    C    G        0      0        2 
   4   chr4_81611725     AKia    C    G        0      0        2 
   4   chr4_81611725     AOna    C    G        0      0        2 
   4   chr4_81611725     ASom    C    G        0      0        2 
   4   chr4_81611725     HCab    C    G        0      0        2 
   4   chr4_81611725     HPrz    C    G        0      0        2 
   4   chr4_81611725     ZBoe    C    G        0      0        2 
   4   chr4_81611725     ZGre    C    G        0      0        2 
   4   chr4_81611725     ZHar    C    G        1      2        2 
   4   chr4_81611725   Sample    C    G        0      0        2 
   4   chr4_81621459     AAsi    G    C      0.5      1        2 
   4   chr4_81621459     AKia    G    C        0      0        2 
   4   chr4_81621459     AOna    G    C        0      0        2 
   4   chr4_81621459     ASom    G    C      0.5      1        2 
   4   chr4_81621459     HCab    G    C        0      0        2 
   4   chr4_81621459     HPrz    G    C        0      0        2 
   4   chr4_81621459     ZBoe    G    C        0      0        2 
   4   chr4_81621459     ZGre    G    C        0      0        2 
   4   chr4_81621459     ZHar    G    C        0      0        2 
   4   chr4_81621459   Sample    G    C        0      0        2 
   4   chr4_81627403     AAsi    T    A        0      0        2 
   4   chr4_81627403     AKia    T    A        0      0        2 
   4   chr4_81627403     AOna    T    A      0.5      1        2 
   4   chr4_81627403     ASom    T    A        0      0        2 
   4   chr4_81627403     HCab    T    A        0      0        2 
   4   chr4_81627403     HPrz    T    A        0      0        2 
   4   chr4_81627403     ZBoe    T    A        0      0        2 
   4   chr4_81627403     ZGre    T    A        0      0        2 
   4   chr4_81627403     ZHar    T    A        0      0        2 
   4   chr4_81627403   Sample    T    A        0      0        2 
   4   chr4_81629166     AAsi    G    C        0      0        2 
   4   chr4_81629166     AKia    G    C        0      0        2 
   4   chr4_81629166     AOna    G    C        0      0        2 
   4   chr4_81629166     ASom    G    C        0      0        2 
   4   chr4_81629166     HCab    G    C        1      2        2 
   4   chr4_81629166     HPrz    G    C        1      2        2 
   4   chr4_81629166     ZBoe    G    C        0      0        2 
   4   chr4_81629166     ZGre    G    C        0      0        2 
   4   chr4_81629166     ZHar    G    C        0      0        2 
   4   chr4_81629166   Sample    G    C        0      0        2 
   4   chr4_81642538     AAsi    C    G        0      0        2 
   4   chr4_81642538     AKia    C    G        0      0        2 
   4   chr4_81642538     AOna    C    G        0      0        2 
   4   chr4_81642538     ASom    C    G        0      0        2 
   4   chr4_81642538     HCab    C    G        0      0        2 
   4   chr4_81642538     HPrz    C    G        0      0        2 
   4   chr4_81642538     ZBoe    C    G        0      0        2 
   4   chr4_81642538     ZGre    C    G        0      0        2 
   4   chr4_81642538     ZHar    C    G        1      2        2 
   4   chr4_81642538   Sample    C    G        0      0        2 
   4   chr4_81650797     AAsi    T    G        0      0        2 
   4   chr4_81650797     AKia    T    G        1      2        2 
   4   chr4_81650797     AOna    T    G        1      2        2 
   4   chr4_81650797     ASom    T    G        0      0        2 
   4   chr4_81650797     HCab    T    G        0      0        2 
   4   chr4_81650797     HPrz    T    G        0      0        2 
   4   chr4_81650797     ZBoe    T    G        0      0        2 
   4   chr4_81650797     ZGre    T    G        0      0        2 
   4   chr4_81650797     ZHar    T    G        0      0        2 
   4   chr4_81650797   Sample    T    G        0      0        2 
   4   chr4_81723611     AAsi    G    T        1      2        2 
   4   chr4_81723611     AKia    G    T        0      0        2 
   4   chr4_81723611     AOna    G    T        0      0        2 
   4   chr4_81723611     ASom    G    T      0.5      1        2 
   4   chr4_81723611     HCab    G    T        0      0        2 
   4   chr4_81723611     HPrz    G    T        0      0        2 
   4   chr4_81723611     ZBoe    G    T        0      0        2 
   4   chr4_81723611     ZGre    G    T        0      0        2 
   4   chr4_81723611     ZHar    G    T        0      0        2 
   4   chr4_81723611   Sample    G    T        1      2        2 
   4   chr4_81742990     AAsi    T    A        0      0        2 
   4   chr4_81742990     AKia    T    A        0      0        2 
   4   chr4_81742990     AOna    T    A        0      0        2 
   4   chr4_81742990     ASom    T    A        0      0        2 
   4   chr4_81742990     HCab    T    A        0      0        2 
   4   chr4_81742990     HPrz    T    A        0      0        2 
   4   chr4_81742990     ZBoe    T    A        1      2        2 
   4   chr4_81742990     ZGre    T    A        0      0        2 
   4   chr4_81742990     ZHar    T    A        0      0        2 
   4   chr4_81742990   Sample    T    A        0      0        2 
   4   chr4_81763212     AAsi    C    A        0      0        2 
   4   chr4_81763212     AKia    C    A        0      0        2 
   4   chr4_81763212     AOna    C    A        0      0        2 
   4   chr4_81763212     ASom    C    A        0      0        2 
   4   chr4_81763212     HCab    C    A        0      0        2 
   4   chr4_81763212     HPrz    C    A        0      0        2 
   4   chr4_81763212     ZBoe    C    A        0      0        2 
   4   chr4_81763212     ZGre    C    A        1      2        2 
   4   chr4_81763212     ZHar    C    A        0      0        2 
   4   chr4_81763212   Sample    C    A        0      0        2 
   4   chr4_81766822     AAsi    T    A      0.5      1        2 
   4   chr4_81766822     AKia    T    A        0      0        2 
   4   chr4_81766822     AOna    T    A        0      0        2 
   4   chr4_81766822     ASom    T    A        0      0        2 
   4   chr4_81766822     HCab    T    A        0      0        2 
   4   chr4_81766822     HPrz    T    A        0      0        2 
   4   chr4_81766822     ZBoe    T    A        0      0        2 
   4   chr4_81766822     ZGre    T    A        0      0        2 
   4   chr4_81766822     ZHar    T    A        0      0        2 
   4   chr4_81766822   Sample    T    A        0      0        2 
   4   chr4_81783676     AAsi    C    A        0      0        2 
   4   chr4_81783676     AKia    C    A        0      0        2 
   4   chr4_81783676     AOna    C    A        0      0        2 
   4   chr4_81783676     ASom    C    A        0      0        2 
   4   chr4_81783676     HCab    C    A        0      0        2 
   4   chr4_81783676     HPrz    C    A        0      0        2 
   4   chr4_81783676     ZBoe    C    A        0      0        2 
   4   chr4_81783676     ZGre    C    A        1      2        2 
   4   chr4_81783676     ZHar    C    A        0      0        2 
   4   chr4_81783676   Sample    C    A        0      0        2 
   4   chr4_81800347     AAsi    G    C        0      0        2 
   4   chr4_81800347     AKia    G    C        0      0        2 
   4   chr4_81800347     AOna    G    C        0      0        2 
   4   chr4_81800347     ASom    G    C        0      0        2 
   4   chr4_81800347     HCab    G    C        1      2        2 
   4   chr4_81800347     HPrz    G    C        1      2        2 
   4   chr4_81800347     ZBoe    G    C        0      0        2 
   4   chr4_81800347     ZGre    G    C        0      0        2 
   4   chr4_81800347     ZHar    G    C        0      0        2 
   4   chr4_81800347   Sample    G    C        0      0        2 
   4   chr4_81815504     AAsi    G    T        0      0        2 
   4   chr4_81815504     AKia    G    T        0      0        2 
   4   chr4_81815504     AOna    G    T        1      2        2 
   4   chr4_81815504     ASom    G    T        0      0        2 
   4   chr4_81815504     HCab    G    T        0      0        2 
   4   chr4_81815504     HPrz    G    T        0      0        2 
   4   chr4_81815504     ZBoe    G    T        0      0        2 
   4   chr4_81815504     ZGre    G    T        0      0        2 
   4   chr4_81815504     ZHar    G    T        0      0        2 
   4   chr4_81815504   Sample    G    T        0      0        2 
   4   chr4_81818862     AAsi    A    T        0      0        2 
   4   chr4_81818862     AKia    A    T      0.5      1        2 
   4   chr4_81818862     AOna    A    T        0      0        2 
   4   chr4_81818862     ASom    A    T        0      0        2 
   4   chr4_81818862     HCab    A    T        0      0        2 
   4   chr4_81818862     HPrz    A    T        0      0        2 
   4   chr4_81818862     ZBoe    A    T        0      0        2 
   4   chr4_81818862     ZGre    A    T        0      0        2 
   4   chr4_81818862     ZHar    A    T        0      0        2 
   4   chr4_81818862   Sample    A    T        0      0        2 
   4   chr4_81819778     AAsi    C    A        0      0        2 
   4   chr4_81819778     AKia    C    A        0      0        2 
   4   chr4_81819778     AOna    C    A        0      0        2 
   4   chr4_81819778     ASom    C    A        0      0        2 
   4   chr4_81819778     HCab    C    A        1      2        2 
   4   chr4_81819778     HPrz    C    A        1      2        2 
   4   chr4_81819778     ZBoe    C    A        0      0        2 
   4   chr4_81819778     ZGre    C    A        0      0        2 
   4   chr4_81819778     ZHar    C    A        0      0        2 
   4   chr4_81819778   Sample    C    A        0      0        2 
   4   chr4_81835040     AAsi    C    G        0      0        2 
   4   chr4_81835040     AKia    C    G        1      2        2 
   4   chr4_81835040     AOna    C    G        1      2        2 
   4   chr4_81835040     ASom    C    G        0      0        2 
   4   chr4_81835040     HCab    C    G        0      0        2 
   4   chr4_81835040     HPrz    C    G        0      0        2 
   4   chr4_81835040     ZBoe    C    G        0      0        2 
   4   chr4_81835040     ZGre    C    G        0      0        2 
   4   chr4_81835040     ZHar    C    G        0      0        2 
   4   chr4_81835040   Sample    C    G        0      0        2 
   4   chr4_81844532     AAsi    T    A        0      0        2 
   4   chr4_81844532     AKia    T    A        0      0        2 
   4   chr4_81844532     AOna    T    A        0      0        2 
   4   chr4_81844532     ASom    T    A        0      0        2 
   4   chr4_81844532     HCab    T    A        1      2        2 
   4   chr4_81844532     HPrz    T    A        0      0        2 
   4   chr4_81844532     ZBoe    T    A        0      0        2 
   4   chr4_81844532     ZGre    T    A        0      0        2 
   4   chr4_81844532     ZHar    T    A        0      0        2 
   4   chr4_81844532   Sample    T    A        0      0        2 
   4   chr4_81859825     AAsi    C    A        0      0        2 
   4   chr4_81859825     AKia    C    A        0      0        2 
   4   chr4_81859825     AOna    C    A        0      0        2 
   4   chr4_81859825     ASom    C    A        0      0        2 
   4   chr4_81859825     HCab    C    A        0      0        2 
   4   chr4_81859825     HPrz    C    A        0      0        2 
   4   chr4_81859825     ZBoe    C    A        0      0        2 
   4   chr4_81859825     ZGre    C    A        0      0        2 
   4   chr4_81859825     ZHar    C    A      0.5      1        2 
   4   chr4_81859825   Sample    C    A        0      0        2 
   4   chr4_81881984     AAsi    C    G        0      0        2 
   4   chr4_81881984     AKia    C    G        0      0        2 
   4   chr4_81881984     AOna    C    G        0      0        2 
   4   chr4_81881984     ASom    C    G        0      0        2 
   4   chr4_81881984     HCab    C    G      0.5      1        2 
   4   chr4_81881984     HPrz    C    G      0.5      1        2 
   4   chr4_81881984     ZBoe    C    G        0      0        2 
   4   chr4_81881984     ZGre    C    G        0      0        2 
   4   chr4_81881984     ZHar    C    G        0      0        2 
   4   chr4_81881984   Sample    C    G        0      0        2 
   4   chr4_81884762     AAsi    A    C        0      0        2 
   4   chr4_81884762     AKia    A    C        0      0        2 
   4   chr4_81884762     AOna    A    C        0      0        2 
   4   chr4_81884762     ASom    A    C        0      0        2 
   4   chr4_81884762     HCab    A    C        1      2        2 
   4   chr4_81884762     HPrz    A    C        1      2        2 
   4   chr4_81884762     ZBoe    A    C        0      0        2 
   4   chr4_81884762     ZGre    A    C        0      0        2 
   4   chr4_81884762     ZHar    A    C        0      0        2 
   4   chr4_81884762   Sample    A    C        0      0        2 
   4   chr4_81891550     AAsi    A    C        1      2        2 
   4   chr4_81891550     AKia    A    C        0      0        2 
   4   chr4_81891550     AOna    A    C        0      0        2 
   4   chr4_81891550     ASom    A    C        1      2        2 
   4   chr4_81891550     HCab    A    C        0      0        2 
   4   chr4_81891550     HPrz    A    C        0      0        2 
   4   chr4_81891550     ZBoe    A    C        0      0        2 
   4   chr4_81891550     ZGre    A    C        0      0        2 
   4   chr4_81891550     ZHar    A    C        0      0        2 
   4   chr4_81891550   Sample    A    C        1      2        2 
   4   chr4_81943554     AAsi    T    G        0      0        2 
   4   chr4_81943554     AKia    T    G        0      0        2 
   4   chr4_81943554     AOna    T    G        0      0        2 
   4   chr4_81943554     ASom    T    G        0      0        2 
   4   chr4_81943554     HCab    T    G        0      0        2 
   4   chr4_81943554     HPrz    T    G        0      0        2 
   4   chr4_81943554     ZBoe    T    G        0      0        2 
   4   chr4_81943554     ZGre    T    G        0      0        2 
   4   chr4_81943554     ZHar    T    G      0.5      1        2 
   4   chr4_81943554   Sample    T    G        0      0        2 
   4   chr4_81954058     AAsi    T    G        0      0        2 
   4   chr4_81954058     AKia    T    G        0      0        2 
   4   chr4_81954058     AOna    T    G        0      0        2 
   4   chr4_81954058     ASom    T    G        0      0        2 
   4   chr4_81954058     HCab    T    G        1      2        2 
   4   chr4_81954058     HPrz    T    G        1      2        2 
   4   chr4_81954058     ZBoe    T    G        0      0        2 
   4   chr4_81954058     ZGre    T    G        0      0        2 
   4   chr4_81954058     ZHar    T    G        0      0        2 
   4   chr4_81954058   Sample    T    G        1      2        2 
   4   chr4_81969231     AAsi    C    A        0      0        2 
   4   chr4_81969231     AKia    C    A        0      0        2 
   4   chr4_81969231     AOna    C    A        0      0        2 
   4   chr4_81969231     ASom    C    A        0      0        2 
   4   chr4_81969231     HCab    C    A        1      2        2 
   4   chr4_81969231     HPrz    C    A        1      2        2 
   4   chr4_81969231     ZBoe    C    A        0      0        2 
   4   chr4_81969231     ZGre    C    A        0      0        2 
   4   chr4_81969231     ZHar    C    A        0      0        2 
   4   chr4_81969231   Sample    C    A        0      0        2 
   4   chr4_81975545     AAsi    A    C      0.5      1        2 
   4   chr4_81975545     AKia    A    C        0      0        2 
   4   chr4_81975545     AOna    A    C        0      0        2 
   4   chr4_81975545     ASom    A    C        0      0        2 
   4   chr4_81975545     HCab    A    C        0      0        2 
   4   chr4_81975545     HPrz    A    C        0      0        2 
   4   chr4_81975545     ZBoe    A    C        0      0        2 
   4   chr4_81975545     ZGre    A    C        0      0        2 
   4   chr4_81975545     ZHar    A    C        0      0        2 
   4   chr4_81975545   Sample    A    C        1      2        2 
   4   chr4_81975783     AAsi    G    T        0      0        2 
   4   chr4_81975783     AKia    G    T        0      0        2 
   4   chr4_81975783     AOna    G    T        0      0        2 
   4   chr4_81975783     ASom    G    T        0      0        2 
   4   chr4_81975783     HCab    G    T        0      0        2 
   4   chr4_81975783     HPrz    G    T        0      0        2 
   4   chr4_81975783     ZBoe    G    T        0      0        2 
   4   chr4_81975783     ZGre    G    T        0      0        2 
   4   chr4_81975783     ZHar    G    T      0.5      1        2 
   4   chr4_81975783   Sample    G    T        0      0        2 
   4   chr4_81981583     AAsi    T    A        0      0        2 
   4   chr4_81981583     AKia    T    A        0      0        2 
   4   chr4_81981583     AOna    T    A        0      0        2 
   4   chr4_81981583     ASom    T    A        0      0        2 
   4   chr4_81981583     HCab    T    A        0      0        2 
   4   chr4_81981583     HPrz    T    A        0      0        2 
   4   chr4_81981583     ZBoe    T    A        0      0        2 
   4   chr4_81981583     ZGre    T    A        0      0        2 
   4   chr4_81981583     ZHar    T    A      0.5      1        2 
   4   chr4_81981583   Sample    T    A        0      0        2 
   4   chr4_82003269     AAsi    G    T        0      0        2 
   4   chr4_82003269     AKia    G    T        0      0        2 
   4   chr4_82003269     AOna    G    T        0      0        2 
   4   chr4_82003269     ASom    G    T        0      0        2 
   4   chr4_82003269     HCab    G    T        0      0        2 
   4   chr4_82003269     HPrz    G    T        0      0        2 
   4   chr4_82003269     ZBoe    G    T        0      0        2 
   4   chr4_82003269     ZGre    G    T        0      0        2 
   4   chr4_82003269     ZHar    G    T        1      2        2 
   4   chr4_82003269   Sample    G    T        0      0        2 
   4   chr4_82022389     AAsi    T    A        0      0        2 
   4   chr4_82022389     AKia    T    A        0      0        2 
   4   chr4_82022389     AOna    T    A        0      0        2 
   4   chr4_82022389     ASom    T    A        0      0        2 
   4   chr4_82022389     HCab    T    A        1      2        2 
   4   chr4_82022389     HPrz    T    A        1      2        2 
   4   chr4_82022389     ZBoe    T    A        0      0        2 
   4   chr4_82022389     ZGre    T    A        0      0        2 
   4   chr4_82022389     ZHar    T    A        0      0        2 
   4   chr4_82022389   Sample    T    A        0      0        2 
   4   chr4_82022616     AAsi    G    C        0      0        2 
   4   chr4_82022616     AKia    G    C        0      0        2 
   4   chr4_82022616     AOna    G    C        1      2        2 
   4   chr4_82022616     ASom    G    C        0      0        2 
   4   chr4_82022616     HCab    G    C        0      0        2 
   4   chr4_82022616     HPrz    G    C        0      0        2 
   4   chr4_82022616     ZBoe    G    C        0      0        2 
   4   chr4_82022616     ZGre    G    C        0      0        2 
   4   chr4_82022616     ZHar    G    C        0      0        2 
   4   chr4_82022616   Sample    G    C        0      0        2 
   4   chr4_82030541     AAsi    A    T        0      0        2 
   4   chr4_82030541     AKia    A    T        0      0        2 
   4   chr4_82030541     AOna    A    T        0      0        2 
   4   chr4_82030541     ASom    A    T        0      0        2 
   4   chr4_82030541     HCab    A    T        0      0        2 
   4   chr4_82030541     HPrz    A    T        0      0        2 
   4   chr4_82030541     ZBoe    A    T        0      0        2 
   4   chr4_82030541     ZGre    A    T        0      0        2 
   4   chr4_82030541     ZHar    A    T        1      2        2 
   4   chr4_82030541   Sample    A    T        0      0        2 
   4   chr4_82047068     AAsi    C    A        0      0        2 
   4   chr4_82047068     AKia    C    A        0      0        2 
   4   chr4_82047068     AOna    C    A        0      0        2 
   4   chr4_82047068     ASom    C    A        0      0        2 
   4   chr4_82047068     HCab    C    A        1      2        2 
   4   chr4_82047068     HPrz    C    A        1      2        2 
   4   chr4_82047068     ZBoe    C    A        0      0        2 
   4   chr4_82047068     ZGre    C    A        0      0        2 
   4   chr4_82047068     ZHar    C    A        0      0        2 
   4   chr4_82047068   Sample    C    A        0      0        2 
   4   chr4_82051496     AAsi    C    G        0      0        2 
   4   chr4_82051496     AKia    C    G        0      0        2 
   4   chr4_82051496     AOna    C    G        0      0        2 
   4   chr4_82051496     ASom    C    G        0      0        2 
   4   chr4_82051496     HCab    C    G        0      0        2 
   4   chr4_82051496     HPrz    C    G        0      0        2 
   4   chr4_82051496     ZBoe    C    G      0.5      1        2 
   4   chr4_82051496     ZGre    C    G        0      0        2 
   4   chr4_82051496     ZHar    C    G        0      0        2 
   4   chr4_82051496   Sample    C    G        0      0        2 
   4   chr4_82057137     AAsi    C    G        0      0        2 
   4   chr4_82057137     AKia    C    G        0      0        2 
   4   chr4_82057137     AOna    C    G        0      0        2 
   4   chr4_82057137     ASom    C    G        0      0        2 
   4   chr4_82057137     HCab    C    G        0      0        2 
   4   chr4_82057137     HPrz    C    G        0      0        2 
   4   chr4_82057137     ZBoe    C    G        0      0        2 
   4   chr4_82057137     ZGre    C    G        1      2        2 
   4   chr4_82057137     ZHar    C    G        0      0        2 
   4   chr4_82057137   Sample    C    G        0      0        2 
   4   chr4_82082539     AAsi    T    G      0.5      1        2 
   4   chr4_82082539     AKia    T    G        0      0        2 
   4   chr4_82082539     AOna    T    G        0      0        2 
   4   chr4_82082539     ASom    T    G        0      0        2 
   4   chr4_82082539     HCab    T    G        0      0        2 
   4   chr4_82082539     HPrz    T    G        0      0        2 
   4   chr4_82082539     ZBoe    T    G        0      0        2 
   4   chr4_82082539     ZGre    T    G        0      0        2 
   4   chr4_82082539     ZHar    T    G        0      0        2 
   4   chr4_82082539   Sample    T    G        0      0        2 
   4   chr4_82083746     AAsi    G    T        0      0        2 
   4   chr4_82083746     AKia    G    T        0      0        2 
   4   chr4_82083746     AOna    G    T        0      0        2 
   4   chr4_82083746     ASom    G    T        0      0        2 
   4   chr4_82083746     HCab    G    T        0      0        2 
   4   chr4_82083746     HPrz    G    T        0      0        2 
   4   chr4_82083746     ZBoe    G    T        0      0        2 
   4   chr4_82083746     ZGre    G    T        0      0        2 
   4   chr4_82083746     ZHar    G    T      0.5      1        2 
   4   chr4_82083746   Sample    G    T        0      0        2 
   4   chr4_82112271     AAsi    C    A        0      0        2 
   4   chr4_82112271     AKia    C    A        0      0        2 
   4   chr4_82112271     AOna    C    A        1      2        2 
   4   chr4_82112271     ASom    C    A        0      0        2 
   4   chr4_82112271     HCab    C    A        0      0        2 
   4   chr4_82112271     HPrz    C    A        0      0        2 
   4   chr4_82112271     ZBoe    C    A        0      0        2 
   4   chr4_82112271     ZGre    C    A        0      0        2 
   4   chr4_82112271     ZHar    C    A        0      0        2 
   4   chr4_82112271   Sample    C    A        0      0        2 
   4   chr4_82127847     AAsi    C    A      0.5      1        2 
   4   chr4_82127847     AKia    C    A        0      0        2 
   4   chr4_82127847     AOna    C    A        0      0        2 
   4   chr4_82127847     ASom    C    A        0      0        2 
   4   chr4_82127847     HCab    C    A        0      0        2 
   4   chr4_82127847     HPrz    C    A        0      0        2 
   4   chr4_82127847     ZBoe    C    A        0      0        2 
   4   chr4_82127847     ZGre    C    A        0      0        2 
   4   chr4_82127847     ZHar    C    A        0      0        2 
   4   chr4_82127847   Sample    C    A        0      0        2 
   4   chr4_82131491     AAsi    T    G        0      0        2 
   4   chr4_82131491     AKia    T    G        0      0        2 
   4   chr4_82131491     AOna    T    G        0      0        2 
   4   chr4_82131491     ASom    T    G        0      0        2 
   4   chr4_82131491     HCab    T    G      0.5      1        2 
   4   chr4_82131491     HPrz    T    G        0      0        2 
   4   chr4_82131491     ZBoe    T    G        0      0        2 
   4   chr4_82131491     ZGre    T    G        0      0        2 
   4   chr4_82131491     ZHar    T    G        0      0        2 
   4   chr4_82131491   Sample    T    G        0      0        2 
   4   chr4_82141316     AAsi    A    C        0      0        2 
   4   chr4_82141316     AKia    A    C        0      0        2 
   4   chr4_82141316     AOna    A    C        0      0        2 
   4   chr4_82141316     ASom    A    C        0      0        2 
   4   chr4_82141316     HCab    A    C      0.5      1        2 
   4   chr4_82141316     HPrz    A    C        0      0        2 
   4   chr4_82141316     ZBoe    A    C        0      0        2 
   4   chr4_82141316     ZGre    A    C        0      0        2 
   4   chr4_82141316     ZHar    A    C        0      0        2 
   4   chr4_82141316   Sample    A    C        0      0        2 
   4   chr4_82143873     AAsi    C    A        1      2        2 
   4   chr4_82143873     AKia    C    A        0      0        2 
   4   chr4_82143873     AOna    C    A        0      0        2 
   4   chr4_82143873     ASom    C    A        1      2        2 
   4   chr4_82143873     HCab    C    A        0      0        2 
   4   chr4_82143873     HPrz    C    A        0      0        2 
   4   chr4_82143873     ZBoe    C    A        0      0        2 
   4   chr4_82143873     ZGre    C    A        0      0        2 
   4   chr4_82143873     ZHar    C    A        0      0        2 
   4   chr4_82143873   Sample    C    A        1      2        2 
   4   chr4_82158547     AAsi    C    G        0      0        2 
   4   chr4_82158547     AKia    C    G      0.5      1        2 
   4   chr4_82158547     AOna    C    G        0      0        2 
   4   chr4_82158547     ASom    C    G        0      0        2 
   4   chr4_82158547     HCab    C    G        0      0        2 
   4   chr4_82158547     HPrz    C    G        0      0        2 
   4   chr4_82158547     ZBoe    C    G        0      0        2 
   4   chr4_82158547     ZGre    C    G        0      0        2 
   4   chr4_82158547     ZHar    C    G        0      0        2 
   4   chr4_82158547   Sample    C    G        0      0        2 
   4   chr4_82173942     AAsi    T    G        0      0        2 
   4   chr4_82173942     AKia    T    G        0      0        2 
   4   chr4_82173942     AOna    T    G      0.5      1        2 
   4   chr4_82173942     ASom    T    G        0      0        2 
   4   chr4_82173942     HCab    T    G        0      0        2 
   4   chr4_82173942     HPrz    T    G        0      0        2 
   4   chr4_82173942     ZBoe    T    G        0      0        2 
   4   chr4_82173942     ZGre    T    G        0      0        2 
   4   chr4_82173942     ZHar    T    G        0      0        2 
   4   chr4_82173942   Sample    T    G        0      0        2 
   4   chr4_82174779     AAsi    C    A        0      0        2 
   4   chr4_82174779     AKia    C    A        0      0        2 
   4   chr4_82174779     AOna    C    A        0      0        2 
   4   chr4_82174779     ASom    C    A        0      0        2 
   4   chr4_82174779     HCab    C    A      0.5      1        2 
   4   chr4_82174779     HPrz    C    A        0      0        2 
   4   chr4_82174779     ZBoe    C    A        0      0        2 
   4   chr4_82174779     ZGre    C    A        0      0        2 
   4   chr4_82174779     ZHar    C    A        0      0        2 
   4   chr4_82174779   Sample    C    A        0      0        2 
   4   chr4_82183644     AAsi    T    G        0      0        2 
   4   chr4_82183644     AKia    T    G        0      0        2 
   4   chr4_82183644     AOna    T    G        0      0        2 
   4   chr4_82183644     ASom    T    G        0      0        2 
   4   chr4_82183644     HCab    T    G        1      2        2 
   4   chr4_82183644     HPrz    T    G        1      2        2 
   4   chr4_82183644     ZBoe    T    G        0      0        2 
   4   chr4_82183644     ZGre    T    G        0      0        2 
   4   chr4_82183644     ZHar    T    G        0      0        2 
   4   chr4_82183644   Sample    T    G        0      0        2 
   4   chr4_82188099     AAsi    C    G        0      0        2 
   4   chr4_82188099     AKia    C    G      0.5      1        2 
   4   chr4_82188099     AOna    C    G        0      0        2 
   4   chr4_82188099     ASom    C    G        0      0        2 
   4   chr4_82188099     HCab    C    G        0      0        2 
   4   chr4_82188099     HPrz    C    G        0      0        2 
   4   chr4_82188099     ZBoe    C    G        0      0        2 
   4   chr4_82188099     ZGre    C    G        0      0        2 
   4   chr4_82188099     ZHar    C    G        0      0        2 
   4   chr4_82188099   Sample    C    G        0      0        2 
   4   chr4_82191131     AAsi    C    A        0      0        2 
   4   chr4_82191131     AKia    C    A        0      0        2 
   4   chr4_82191131     AOna    C    A        0      0        2 
   4   chr4_82191131     ASom    C    A        0      0        2 
   4   chr4_82191131     HCab    C    A      0.5      1        2 
   4   chr4_82191131     HPrz    C    A        0      0        2 
   4   chr4_82191131     ZBoe    C    A        0      0        2 
   4   chr4_82191131     ZGre    C    A        0      0        2 
   4   chr4_82191131     ZHar    C    A        0      0        2 
   4   chr4_82191131   Sample    C    A        0      0        2 
   4   chr4_82211854     AAsi    G    T        0      0        2 
   4   chr4_82211854     AKia    G    T      0.5      1        2 
   4   chr4_82211854     AOna    G    T      0.5      1        2 
   4   chr4_82211854     ASom    G    T        0      0        2 
   4   chr4_82211854     HCab    G    T        0      0        2 
   4   chr4_82211854     HPrz    G    T        0      0        2 
   4   chr4_82211854     ZBoe    G    T        0      0        2 
   4   chr4_82211854     ZGre    G    T        0      0        2 
   4   chr4_82211854     ZHar    G    T        0      0        2 
   4   chr4_82211854   Sample    G    T        0      0        2 
   4   chr4_82232420     AAsi    C    G        0      0        2 
   4   chr4_82232420     AKia    C    G        0      0        2 
   4   chr4_82232420     AOna    C    G        0      0        2 
   4   chr4_82232420     ASom    C    G        0      0        2 
   4   chr4_82232420     HCab    C    G      0.5      1        2 
   4   chr4_82232420     HPrz    C    G        1      2        2 
   4   chr4_82232420     ZBoe    C    G        0      0        2 
   4   chr4_82232420     ZGre    C    G        0      0        2 
   4   chr4_82232420     ZHar    C    G        0      0        2 
   4   chr4_82232420   Sample    C    G        0      0        2 
   4   chr4_82248625     AAsi    C    A        1      2        2 
   4   chr4_82248625     AKia    C    A        0      0        2 
   4   chr4_82248625     AOna    C    A        1      2        2 
   4   chr4_82248625     ASom    C    A        1      2        2 
   4   chr4_82248625     HCab    C    A        0      0        2 
   4   chr4_82248625     HPrz    C    A        0      0        2 
   4   chr4_82248625     ZBoe    C    A        0      0        2 
   4   chr4_82248625     ZGre    C    A        0      0        2 
   4   chr4_82248625     ZHar    C    A        0      0        2 
   4   chr4_82248625   Sample    C    A        1      2        2 
   4   chr4_82257273     AAsi    C    G        0      0        2 
   4   chr4_82257273     AKia    C    G        0      0        2 
   4   chr4_82257273     AOna    C    G        0      0        2 
   4   chr4_82257273     ASom    C    G        0      0        2 
   4   chr4_82257273     HCab    C    G        1      2        2 
   4   chr4_82257273     HPrz    C    G        1      2        2 
   4   chr4_82257273     ZBoe    C    G        0      0        2 
   4   chr4_82257273     ZGre    C    G        0      0        2 
   4   chr4_82257273     ZHar    C    G        0      0        2 
   4   chr4_82257273   Sample    C    G        0      0        2 
   4   chr4_82259792     AAsi    C    A        0      0        2 
   4   chr4_82259792     AKia    C    A        0      0        2 
   4   chr4_82259792     AOna    C    A        0      0        2 
   4   chr4_82259792     ASom    C    A        0      0        2 
   4   chr4_82259792     HCab    C    A        0      0        2 
   4   chr4_82259792     HPrz    C    A        0      0        2 
   4   chr4_82259792     ZBoe    C    A      0.5      1        2 
   4   chr4_82259792     ZGre    C    A        0      0        2 
   4   chr4_82259792     ZHar    C    A        0      0        2 
   4   chr4_82259792   Sample    C    A        0      0        2 
   4   chr4_82282122     AAsi    G    C        1      2        2 
   4   chr4_82282122     AKia    G    C        0      0        2 
   4   chr4_82282122     AOna    G    C      0.5      1        2 
   4   chr4_82282122     ASom    G    C        1      2        2 
   4   chr4_82282122     HCab    G    C        0      0        2 
   4   chr4_82282122     HPrz    G    C        0      0        2 
   4   chr4_82282122     ZBoe    G    C        0      0        2 
   4   chr4_82282122     ZGre    G    C        0      0        2 
   4   chr4_82282122     ZHar    G    C        0      0        2 
   4   chr4_82282122   Sample    G    C        1      2        2 
   4   chr4_82285134     AAsi    C    A        0      0        2 
   4   chr4_82285134     AKia    C    A        0      0        2 
   4   chr4_82285134     AOna    C    A        0      0        2 
   4   chr4_82285134     ASom    C    A        0      0        2 
   4   chr4_82285134     HCab    C    A        0      0        2 
   4   chr4_82285134     HPrz    C    A        0      0        2 
   4   chr4_82285134     ZBoe    C    A        1      2        2 
   4   chr4_82285134     ZGre    C    A        0      0        2 
   4   chr4_82285134     ZHar    C    A        0      0        2 
   4   chr4_82285134   Sample    C    A        0      0        2 
   4   chr4_82303192     AAsi    T    G        0      0        2 
   4   chr4_82303192     AKia    T    G        0      0        2 
   4   chr4_82303192     AOna    T    G        0      0        2 
   4   chr4_82303192     ASom    T    G        0      0        2 
   4   chr4_82303192     HCab    T    G      0.5      1        2 
   4   chr4_82303192     HPrz    T    G        0      0        2 
   4   chr4_82303192     ZBoe    T    G        0      0        2 
   4   chr4_82303192     ZGre    T    G        0      0        2 
   4   chr4_82303192     ZHar    T    G        0      0        2 
   4   chr4_82303192   Sample    T    G        0      0        2 
   4   chr4_82312290     AAsi    G    C        0      0        2 
   4   chr4_82312290     AKia    G    C        0      0        2 
   4   chr4_82312290     AOna    G    C        0      0        2 
   4   chr4_82312290     ASom    G    C        0      0        2 
   4   chr4_82312290     HCab    G    C        1      2        2 
   4   chr4_82312290     HPrz    G    C        1      2        2 
   4   chr4_82312290     ZBoe    G    C        0      0        2 
   4   chr4_82312290     ZGre    G    C        0      0        2 
   4   chr4_82312290     ZHar    G    C        0      0        2 
   4   chr4_82312290   Sample    G    C        0      0        2 
   4   chr4_82313256     AAsi    T    G        0      0        2 
   4   chr4_82313256     AKia    T    G        0      0        2 
   4   chr4_82313256     AOna    T    G        0      0        2 
   4   chr4_82313256     ASom    T    G        0      0        2 
   4   chr4_82313256     HCab    T    G        1      2        2 
   4   chr4_82313256     HPrz    T    G        1      2        2 
   4   chr4_82313256     ZBoe    T    G        0      0        2 
   4   chr4_82313256     ZGre    T    G        0      0        2 
   4   chr4_82313256     ZHar    T    G        0      0        2 
   4   chr4_82313256   Sample    T    G        0      0        2 
   4   chr4_82324842     AAsi    C    A        0      0        2 
   4   chr4_82324842     AKia    C    A        0      0        2 
   4   chr4_82324842     AOna    C    A        0      0        2 
   4   chr4_82324842     ASom    C    A        0      0        2 
   4   chr4_82324842     HCab    C    A        0      0        2 
   4   chr4_82324842     HPrz    C    A        0      0        2 
   4   chr4_82324842     ZBoe    C    A        1      2        2 
   4   chr4_82324842     ZGre    C    A        1      2        2 
   4   chr4_82324842     ZHar    C    A        0      0        2 
   4   chr4_82324842   Sample    C    A        0      0        2 
   4   chr4_82334125     AAsi    A    C        1      2        2 
   4   chr4_82334125     AKia    A    C        0      0        2 
   4   chr4_82334125     AOna    A    C        0      0        2 
   4   chr4_82334125     ASom    A    C        0      0        2 
   4   chr4_82334125     HCab    A    C        0      0        2 
   4   chr4_82334125     HPrz    A    C        0      0        2 
   4   chr4_82334125     ZBoe    A    C        0      0        2 
   4   chr4_82334125     ZGre    A    C        0      0        2 
   4   chr4_82334125     ZHar    A    C        0      0        2 
   4   chr4_82334125   Sample    A    C        1      2        2 
   4   chr4_82339842     AAsi    T    A        1      2        2 
   4   chr4_82339842     AKia    T    A      0.5      1        2 
   4   chr4_82339842     AOna    T    A        0      0        2 
   4   chr4_82339842     ASom    T    A        1      2        2 
   4   chr4_82339842     HCab    T    A        0      0        2 
   4   chr4_82339842     HPrz    T    A        0      0        2 
   4   chr4_82339842     ZBoe    T    A        0      0        2 
   4   chr4_82339842     ZGre    T    A        0      0        2 
   4   chr4_82339842     ZHar    T    A        0      0        2 
   4   chr4_82339842   Sample    T    A        1      2        2 
   4   chr4_82393598     AAsi    G    C        0      0        2 
   4   chr4_82393598     AKia    G    C        0      0        2 
   4   chr4_82393598     AOna    G    C        0      0        2 
   4   chr4_82393598     ASom    G    C        0      0        2 
   4   chr4_82393598     HCab    G    C        0      0        2 
   4   chr4_82393598     HPrz    G    C        0      0        2 
   4   chr4_82393598     ZBoe    G    C        0      0        2 
   4   chr4_82393598     ZGre    G    C        1      2        2 
   4   chr4_82393598     ZHar    G    C        0      0        2 
   4   chr4_82393598   Sample    G    C        0      0        2 
   4   chr4_82416532     AAsi    G    C        0      0        2 
   4   chr4_82416532     AKia    G    C        0      0        2 
   4   chr4_82416532     AOna    G    C      0.5      1        2 
   4   chr4_82416532     ASom    G    C        0      0        2 
   4   chr4_82416532     HCab    G    C        0      0        2 
   4   chr4_82416532     HPrz    G    C        0      0        2 
   4   chr4_82416532     ZBoe    G    C        0      0        2 
   4   chr4_82416532     ZGre    G    C        0      0        2 
   4   chr4_82416532     ZHar    G    C        0      0        2 
   4   chr4_82416532   Sample    G    C        0      0        2 
   4   chr4_82417106     AAsi    G    C        0      0        2 
   4   chr4_82417106     AKia    G    C        0      0        2 
   4   chr4_82417106     AOna    G    C        0      0        2 
   4   chr4_82417106     ASom    G    C        0      0        2 
   4   chr4_82417106     HCab    G    C        0      0        2 
   4   chr4_82417106     HPrz    G    C        0      0        2 
   4   chr4_82417106     ZBoe    G    C        0      0        2 
   4   chr4_82417106     ZGre    G    C        1      2        2 
   4   chr4_82417106     ZHar    G    C        0      0        2 
   4   chr4_82417106   Sample    G    C        0      0        2 
   4   chr4_82419082     AAsi    A    T        0      0        2 
   4   chr4_82419082     AKia    A    T        0      0        2 
   4   chr4_82419082     AOna    A    T        0      0        2 
   4   chr4_82419082     ASom    A    T        0      0        2 
   4   chr4_82419082     HCab    A    T        1      2        2 
   4   chr4_82419082     HPrz    A    T        1      2        2 
   4   chr4_82419082     ZBoe    A    T        0      0        2 
   4   chr4_82419082     ZGre    A    T        0      0        2 
   4   chr4_82419082     ZHar    A    T        0      0        2 
   4   chr4_82419082   Sample    A    T        0      0        2 
   4   chr4_82420921     AAsi    C    A        0      0        2 
   4   chr4_82420921     AKia    C    A        0      0        2 
   4   chr4_82420921     AOna    C    A        0      0        2 
   4   chr4_82420921     ASom    C    A        0      0        2 
   4   chr4_82420921     HCab    C    A        1      2        2 
   4   chr4_82420921     HPrz    C    A        1      2        2 
   4   chr4_82420921     ZBoe    C    A        0      0        2 
   4   chr4_82420921     ZGre    C    A        0      0        2 
   4   chr4_82420921     ZHar    C    A        0      0        2 
   4   chr4_82420921   Sample    C    A        0      0        2 
   4   chr4_82427924     AAsi    G    C        0      0        2 
   4   chr4_82427924     AKia    G    C        0      0        2 
   4   chr4_82427924     AOna    G    C        0      0        2 
   4   chr4_82427924     ASom    G    C        0      0        2 
   4   chr4_82427924     HCab    G    C        1      2        2 
   4   chr4_82427924     HPrz    G    C        0      0        2 
   4   chr4_82427924     ZBoe    G    C        0      0        2 
   4   chr4_82427924     ZGre    G    C        0      0        2 
   4   chr4_82427924     ZHar    G    C        0      0        2 
   4   chr4_82427924   Sample    G    C        0      0        2 
   4   chr4_82436920     AAsi    A    C        0      0        2 
   4   chr4_82436920     AKia    A    C        0      0        2 
   4   chr4_82436920     AOna    A    C        0      0        2 
   4   chr4_82436920     ASom    A    C        0      0        2 
   4   chr4_82436920     HCab    A    C        1      2        2 
   4   chr4_82436920     HPrz    A    C        0      0        2 
   4   chr4_82436920     ZBoe    A    C        0      0        2 
   4   chr4_82436920     ZGre    A    C        0      0        2 
   4   chr4_82436920     ZHar    A    C        0      0        2 
   4   chr4_82436920   Sample    A    C        0      0        2 
   4   chr4_82447037     AAsi    T    A        0      0        2 
   4   chr4_82447037     AKia    T    A        0      0        2 
   4   chr4_82447037     AOna    T    A        0      0        2 
   4   chr4_82447037     ASom    T    A        0      0        2 
   4   chr4_82447037     HCab    T    A        0      0        2 
   4   chr4_82447037     HPrz    T    A        0      0        2 
   4   chr4_82447037     ZBoe    T    A        0      0        2 
   4   chr4_82447037     ZGre    T    A        1      2        2 
   4   chr4_82447037     ZHar    T    A        0      0        2 
   4   chr4_82447037   Sample    T    A        0      0        2 
   4   chr4_82454980     AAsi    T    A        0      0        2 
   4   chr4_82454980     AKia    T    A        0      0        2 
   4   chr4_82454980     AOna    T    A      0.5      1        2 
   4   chr4_82454980     ASom    T    A        0      0        2 
   4   chr4_82454980     HCab    T    A        0      0        2 
   4   chr4_82454980     HPrz    T    A        0      0        2 
   4   chr4_82454980     ZBoe    T    A        0      0        2 
   4   chr4_82454980     ZGre    T    A        0      0        2 
   4   chr4_82454980     ZHar    T    A        0      0        2 
   4   chr4_82454980   Sample    T    A        0      0        2 
   4   chr4_82462823     AAsi    A    C        0      0        2 
   4   chr4_82462823     AKia    A    C        0      0        2 
   4   chr4_82462823     AOna    A    C        0      0        2 
   4   chr4_82462823     ASom    A    C        0      0        2 
   4   chr4_82462823     HCab    A    C        0      0        2 
   4   chr4_82462823     HPrz    A    C        1      2        2 
   4   chr4_82462823     ZBoe    A    C        0      0        2 
   4   chr4_82462823     ZGre    A    C        0      0        2 
   4   chr4_82462823     ZHar    A    C        0      0        2 
   4   chr4_82462823   Sample    A    C        0      0        2 
   4   chr4_82474288     AAsi    C    G        0      0        2 
   4   chr4_82474288     AKia    C    G        0      0        2 
   4   chr4_82474288     AOna    C    G        0      0        2 
   4   chr4_82474288     ASom    C    G        0      0        2 
   4   chr4_82474288     HCab    C    G        0      0        2 
   4   chr4_82474288     HPrz    C    G        0      0        2 
   4   chr4_82474288     ZBoe    C    G        0      0        2 
   4   chr4_82474288     ZGre    C    G        1      2        2 
   4   chr4_82474288     ZHar    C    G        0      0        2 
   4   chr4_82474288   Sample    C    G        0      0        2 
   4   chr4_82526919     AAsi    G    T        0      0        2 
   4   chr4_82526919     AKia    G    T        0      0        2 
   4   chr4_82526919     AOna    G    T        0      0        2 
   4   chr4_82526919     ASom    G    T        0      0        2 
   4   chr4_82526919     HCab    G    T        0      0        2 
   4   chr4_82526919     HPrz    G    T        0      0        2 
   4   chr4_82526919     ZBoe    G    T        0      0        2 
   4   chr4_82526919     ZGre    G    T        0      0        2 
   4   chr4_82526919     ZHar    G    T        1      2        2 
   4   chr4_82526919   Sample    G    T        0      0        2 
   4   chr4_82528296     AAsi    T    G        0      0        2 
   4   chr4_82528296     AKia    T    G        0      0        2 
   4   chr4_82528296     AOna    T    G        0      0        2 
   4   chr4_82528296     ASom    T    G        0      0        2 
   4   chr4_82528296     HCab    T    G        0      0        2 
   4   chr4_82528296     HPrz    T    G        0      0        2 
   4   chr4_82528296     ZBoe    T    G        0      0        2 
   4   chr4_82528296     ZGre    T    G        0      0        2 
   4   chr4_82528296     ZHar    T    G      0.5      1        2 
   4   chr4_82528296   Sample    T    G        0      0        2 
   4   chr4_82540418     AAsi    T    G        0      0        2 
   4   chr4_82540418     AKia    T    G        0      0        2 
   4   chr4_82540418     AOna    T    G      0.5      1        2 
   4   chr4_82540418     ASom    T    G        0      0        2 
   4   chr4_82540418     HCab    T    G        0      0        2 
   4   chr4_82540418     HPrz    T    G        0      0        2 
   4   chr4_82540418     ZBoe    T    G        0      0        2 
   4   chr4_82540418     ZGre    T    G        0      0        2 
   4   chr4_82540418     ZHar    T    G        0      0        2 
   4   chr4_82540418   Sample    T    G        0      0        2 
   4   chr4_82541163     AAsi    G    T        0      0        2 
   4   chr4_82541163     AKia    G    T        0      0        2 
   4   chr4_82541163     AOna    G    T        0      0        2 
   4   chr4_82541163     ASom    G    T        0      0        2 
   4   chr4_82541163     HCab    G    T        0      0        2 
   4   chr4_82541163     HPrz    G    T        0      0        2 
   4   chr4_82541163     ZBoe    G    T      0.5      1        2 
   4   chr4_82541163     ZGre    G    T        0      0        2 
   4   chr4_82541163     ZHar    G    T        0      0        2 
   4   chr4_82541163   Sample    G    T        0      0        2 
   4   chr4_82567005     AAsi    C    A        0      0        2 
   4   chr4_82567005     AKia    C    A        0      0        2 
   4   chr4_82567005     AOna    C    A        0      0        2 
   4   chr4_82567005     ASom    C    A        0      0        2 
   4   chr4_82567005     HCab    C    A        0      0        2 
   4   chr4_82567005     HPrz    C    A        0      0        2 
   4   chr4_82567005     ZBoe    C    A      0.5      1        2 
   4   chr4_82567005     ZGre    C    A        0      0        2 
   4   chr4_82567005     ZHar    C    A        0      0        2 
   4   chr4_82567005   Sample    C    A        0      0        2 
   4   chr4_82570053     AAsi    G    T        0      0        2 
   4   chr4_82570053     AKia    G    T        0      0        2 
   4   chr4_82570053     AOna    G    T        0      0        2 
   4   chr4_82570053     ASom    G    T        0      0        2 
   4   chr4_82570053     HCab    G    T        0      0        2 
   4   chr4_82570053     HPrz    G    T        0      0        2 
   4   chr4_82570053     ZBoe    G    T      0.5      1        2 
   4   chr4_82570053     ZGre    G    T        0      0        2 
   4   chr4_82570053     ZHar    G    T        0      0        2 
   4   chr4_82570053   Sample    G    T        0      0        2 
   4   chr4_82572237     AAsi    G    C        0      0        2 
   4   chr4_82572237     AKia    G    C        0      0        2 
   4   chr4_82572237     AOna    G    C        1      2        2 
   4   chr4_82572237     ASom    G    C        0      0        2 
   4   chr4_82572237     HCab    G    C        0      0        2 
   4   chr4_82572237     HPrz    G    C        0      0        2 
   4   chr4_82572237     ZBoe    G    C        0      0        2 
   4   chr4_82572237     ZGre    G    C        0      0        2 
   4   chr4_82572237     ZHar    G    C        0      0        2 
   4   chr4_82572237   Sample    G    C        0      0        2 
   4   chr4_82580879     AAsi    G    T        0      0        2 
   4   chr4_82580879     AKia    G    T        0      0        2 
   4   chr4_82580879     AOna    G    T        0      0        2 
   4   chr4_82580879     ASom    G    T        0      0        2 
   4   chr4_82580879     HCab    G    T        1      2        2 
   4   chr4_82580879     HPrz    G    T        1      2        2 
   4   chr4_82580879     ZBoe    G    T        0      0        2 
   4   chr4_82580879     ZGre    G    T        0      0        2 
   4   chr4_82580879     ZHar    G    T        0      0        2 
   4   chr4_82580879   Sample    G    T        0      0        2 
   4   chr4_82592872     AAsi    G    T        0      0        2 
   4   chr4_82592872     AKia    G    T        0      0        2 
   4   chr4_82592872     AOna    G    T        0      0        2 
   4   chr4_82592872     ASom    G    T        0      0        2 
   4   chr4_82592872     HCab    G    T      0.5      1        2 
   4   chr4_82592872     HPrz    G    T        0      0        2 
   4   chr4_82592872     ZBoe    G    T        0      0        2 
   4   chr4_82592872     ZGre    G    T        0      0        2 
   4   chr4_82592872     ZHar    G    T        0      0        2 
   4   chr4_82592872   Sample    G    T        0      0        2 
   4   chr4_82608014     AAsi    T    G        0      0        2 
   4   chr4_82608014     AKia    T    G        0      0        2 
   4   chr4_82608014     AOna    T    G        0      0        2 
   4   chr4_82608014     ASom    T    G        0      0        2 
   4   chr4_82608014     HCab    T    G        1      2        2 
   4   chr4_82608014     HPrz    T    G        1      2        2 
   4   chr4_82608014     ZBoe    T    G        0      0        2 
   4   chr4_82608014     ZGre    T    G        0      0        2 
   4   chr4_82608014     ZHar    T    G        0      0        2 
   4   chr4_82608014   Sample    T    G        0      0        2 
   4   chr4_82610599     AAsi    A    C        0      0        2 
   4   chr4_82610599     AKia    A    C        0      0        2 
   4   chr4_82610599     AOna    A    C        0      0        2 
   4   chr4_82610599     ASom    A    C        0      0        2 
   4   chr4_82610599     HCab    A    C        0      0        2 
   4   chr4_82610599     HPrz    A    C        0      0        2 
   4   chr4_82610599     ZBoe    A    C        0      0        2 
   4   chr4_82610599     ZGre    A    C        0      0        2 
   4   chr4_82610599     ZHar    A    C        1      2        2 
   4   chr4_82610599   Sample    A    C        0      0        2 
   4   chr4_82615533     AAsi    G    T        0      0        2 
   4   chr4_82615533     AKia    G    T        0      0        2 
   4   chr4_82615533     AOna    G    T        0      0        2 
   4   chr4_82615533     ASom    G    T        0      0        2 
   4   chr4_82615533     HCab    G    T        1      2        2 
   4   chr4_82615533     HPrz    G    T        1      2        2 
   4   chr4_82615533     ZBoe    G    T        0      0        2 
   4   chr4_82615533     ZGre    G    T        0      0        2 
   4   chr4_82615533     ZHar    G    T        0      0        2 
   4   chr4_82615533   Sample    G    T        0      0        2 
   4   chr4_82615544     AAsi    G    T        0      0        2 
   4   chr4_82615544     AKia    G    T        0      0        2 
   4   chr4_82615544     AOna    G    T        0      0        2 
   4   chr4_82615544     ASom    G    T        0      0        2 
   4   chr4_82615544     HCab    G    T        0      0        2 
   4   chr4_82615544     HPrz    G    T        0      0        2 
   4   chr4_82615544     ZBoe    G    T      0.5      1        2 
   4   chr4_82615544     ZGre    G    T        0      0        2 
   4   chr4_82615544     ZHar    G    T        0      0        2 
   4   chr4_82615544   Sample    G    T        0      0        2 
   4   chr4_82622800     AAsi    A    T        0      0        2 
   4   chr4_82622800     AKia    A    T        0      0        2 
   4   chr4_82622800     AOna    A    T        0      0        2 
   4   chr4_82622800     ASom    A    T        0      0        2 
   4   chr4_82622800     HCab    A    T        0      0        2 
   4   chr4_82622800     HPrz    A    T        0      0        2 
   4   chr4_82622800     ZBoe    A    T        0      0        2 
   4   chr4_82622800     ZGre    A    T        0      0        2 
   4   chr4_82622800     ZHar    A    T        1      2        2 
   4   chr4_82622800   Sample    A    T        0      0        2 
   4   chr4_82626986     AAsi    A    T        0      0        2 
   4   chr4_82626986     AKia    A    T        0      0        2 
   4   chr4_82626986     AOna    A    T        0      0        2 
   4   chr4_82626986     ASom    A    T        0      0        2 
   4   chr4_82626986     HCab    A    T        1      2        2 
   4   chr4_82626986     HPrz    A    T        1      2        2 
   4   chr4_82626986     ZBoe    A    T        0      0        2 
   4   chr4_82626986     ZGre    A    T        0      0        2 
   4   chr4_82626986     ZHar    A    T        0      0        2 
   4   chr4_82626986   Sample    A    T        0      0        2 
   4   chr4_82658468     AAsi    G    C        0      0        2 
   4   chr4_82658468     AKia    G    C        0      0        2 
   4   chr4_82658468     AOna    G    C        0      0        2 
   4   chr4_82658468     ASom    G    C        0      0        2 
   4   chr4_82658468     HCab    G    C        1      2        2 
   4   chr4_82658468     HPrz    G    C        1      2        2 
   4   chr4_82658468     ZBoe    G    C        0      0        2 
   4   chr4_82658468     ZGre    G    C        0      0        2 
   4   chr4_82658468     ZHar    G    C        0      0        2 
   4   chr4_82658468   Sample    G    C        0      0        2 
   4   chr4_82711546     AAsi    A    C        0      0        2 
   4   chr4_82711546     AKia    A    C        0      0        2 
   4   chr4_82711546     AOna    A    C        0      0        2 
   4   chr4_82711546     ASom    A    C        0      0        2 
   4   chr4_82711546     HCab    A    C        0      0        2 
   4   chr4_82711546     HPrz    A    C        0      0        2 
   4   chr4_82711546     ZBoe    A    C        0      0        2 
   4   chr4_82711546     ZGre    A    C        0      0        2 
   4   chr4_82711546     ZHar    A    C      0.5      1        2 
   4   chr4_82711546   Sample    A    C        0      0        2 
   4   chr4_82793135     AAsi    A    C      0.5      1        2 
   4   chr4_82793135     AKia    A    C        0      0        2 
   4   chr4_82793135     AOna    A    C        0      0        2 
   4   chr4_82793135     ASom    A    C        1      2        2 
   4   chr4_82793135     HCab    A    C        0      0        2 
   4   chr4_82793135     HPrz    A    C        0      0        2 
   4   chr4_82793135     ZBoe    A    C        0      0        2 
   4   chr4_82793135     ZGre    A    C        0      0        2 
   4   chr4_82793135     ZHar    A    C        0      0        2 
   4   chr4_82793135   Sample    A    C        1      2        2 
   4   chr4_82794943     AAsi    G    C        0      0        2 
   4   chr4_82794943     AKia    G    C        0      0        2 
   4   chr4_82794943     AOna    G    C        0      0        2 
   4   chr4_82794943     ASom    G    C        0      0        2 
   4   chr4_82794943     HCab    G    C        1      2        2 
   4   chr4_82794943     HPrz    G    C        1      2        2 
   4   chr4_82794943     ZBoe    G    C        0      0        2 
   4   chr4_82794943     ZGre    G    C        0      0        2 
   4   chr4_82794943     ZHar    G    C        0      0        2 
   4   chr4_82794943   Sample    G    C        0      0        2 
   4   chr4_82798640     AAsi    T    A        0      0        2 
   4   chr4_82798640     AKia    T    A        0      0        2 
   4   chr4_82798640     AOna    T    A        0      0        2 
   4   chr4_82798640     ASom    T    A        0      0        2 
   4   chr4_82798640     HCab    T    A        0      0        2 
   4   chr4_82798640     HPrz    T    A        1      2        2 
   4   chr4_82798640     ZBoe    T    A        0      0        2 
   4   chr4_82798640     ZGre    T    A        0      0        2 
   4   chr4_82798640     ZHar    T    A        0      0        2 
   4   chr4_82798640   Sample    T    A        0      0        2 
   4   chr4_82811901     AAsi    T    A        0      0        2 
   4   chr4_82811901     AKia    T    A        0      0        2 
   4   chr4_82811901     AOna    T    A        0      0        2 
   4   chr4_82811901     ASom    T    A        0      0        2 
   4   chr4_82811901     HCab    T    A        0      0        2 
   4   chr4_82811901     HPrz    T    A        1      2        2 
   4   chr4_82811901     ZBoe    T    A        0      0        2 
   4   chr4_82811901     ZGre    T    A        0      0        2 
   4   chr4_82811901     ZHar    T    A        0      0        2 
   4   chr4_82811901   Sample    T    A        0      0        2 
   4   chr4_82812969     AAsi    G    C        0      0        2 
   4   chr4_82812969     AKia    G    C      0.5      1        2 
   4   chr4_82812969     AOna    G    C        0      0        2 
   4   chr4_82812969     ASom    G    C        0      0        2 
   4   chr4_82812969     HCab    G    C        0      0        2 
   4   chr4_82812969     HPrz    G    C        0      0        2 
   4   chr4_82812969     ZBoe    G    C        0      0        2 
   4   chr4_82812969     ZGre    G    C        0      0        2 
   4   chr4_82812969     ZHar    G    C        0      0        2 
   4   chr4_82812969   Sample    G    C        0      0        2 
   4   chr4_82825152     AAsi    A    T        0      0        2 
   4   chr4_82825152     AKia    A    T        0      0        2 
   4   chr4_82825152     AOna    A    T        0      0        2 
   4   chr4_82825152     ASom    A    T      0.5      1        2 
   4   chr4_82825152     HCab    A    T        0      0        2 
   4   chr4_82825152     HPrz    A    T        0      0        2 
   4   chr4_82825152     ZBoe    A    T        0      0        2 
   4   chr4_82825152     ZGre    A    T        0      0        2 
   4   chr4_82825152     ZHar    A    T        0      0        2 
   4   chr4_82825152   Sample    A    T        0      0        2 
   4   chr4_82846013     AAsi    T    G        0      0        2 
   4   chr4_82846013     AKia    T    G        0      0        2 
   4   chr4_82846013     AOna    T    G        0      0        2 
   4   chr4_82846013     ASom    T    G        0      0        2 
   4   chr4_82846013     HCab    T    G        0      0        2 
   4   chr4_82846013     HPrz    T    G        1      2        2 
   4   chr4_82846013     ZBoe    T    G        0      0        2 
   4   chr4_82846013     ZGre    T    G        0      0        2 
   4   chr4_82846013     ZHar    T    G        0      0        2 
   4   chr4_82846013   Sample    T    G        0      0        2 
   4   chr4_82860988     AAsi    C    G        0      0        2 
   4   chr4_82860988     AKia    C    G        1      2        2 
   4   chr4_82860988     AOna    C    G        1      2        2 
   4   chr4_82860988     ASom    C    G        0      0        2 
   4   chr4_82860988     HCab    C    G        0      0        2 
   4   chr4_82860988     HPrz    C    G        0      0        2 
   4   chr4_82860988     ZBoe    C    G        0      0        2 
   4   chr4_82860988     ZGre    C    G        0      0        2 
   4   chr4_82860988     ZHar    C    G        0      0        2 
   4   chr4_82860988   Sample    C    G        0      0        2 
   4   chr4_82870949     AAsi    A    T        0      0        2 
   4   chr4_82870949     AKia    A    T        0      0        2 
   4   chr4_82870949     AOna    A    T        0      0        2 
   4   chr4_82870949     ASom    A    T        0      0        2 
   4   chr4_82870949     HCab    A    T        0      0        2 
   4   chr4_82870949     HPrz    A    T        1      2        2 
   4   chr4_82870949     ZBoe    A    T        0      0        2 
   4   chr4_82870949     ZGre    A    T        0      0        2 
   4   chr4_82870949     ZHar    A    T        0      0        2 
   4   chr4_82870949   Sample    A    T        0      0        2 
   4   chr4_82891440     AAsi    C    G      0.5      1        2 
   4   chr4_82891440     AKia    C    G        0      0        2 
   4   chr4_82891440     AOna    C    G        0      0        2 
   4   chr4_82891440     ASom    C    G        0      0        2 
   4   chr4_82891440     HCab    C    G        0      0        2 
   4   chr4_82891440     HPrz    C    G        0      0        2 
   4   chr4_82891440     ZBoe    C    G        0      0        2 
   4   chr4_82891440     ZGre    C    G        0      0        2 
   4   chr4_82891440     ZHar    C    G        0      0        2 
   4   chr4_82891440   Sample    C    G        1      2        2 
   4   chr4_82907498     AAsi    G    C        0      0        2 
   4   chr4_82907498     AKia    G    C        1      2        2 
   4   chr4_82907498     AOna    G    C        1      2        2 
   4   chr4_82907498     ASom    G    C        0      0        2 
   4   chr4_82907498     HCab    G    C        0      0        2 
   4   chr4_82907498     HPrz    G    C        0      0        2 
   4   chr4_82907498     ZBoe    G    C        0      0        2 
   4   chr4_82907498     ZGre    G    C        0      0        2 
   4   chr4_82907498     ZHar    G    C        0      0        2 
   4   chr4_82907498   Sample    G    C        0      0        2 
   4   chr4_82910300     AAsi    C    G        0      0        2 
   4   chr4_82910300     AKia    C    G      0.5      1        2 
   4   chr4_82910300     AOna    C    G        0      0        2 
   4   chr4_82910300     ASom    C    G        0      0        2 
   4   chr4_82910300     HCab    C    G        0      0        2 
   4   chr4_82910300     HPrz    C    G        0      0        2 
   4   chr4_82910300     ZBoe    C    G        0      0        2 
   4   chr4_82910300     ZGre    C    G        0      0        2 
   4   chr4_82910300     ZHar    C    G        0      0        2 
   4   chr4_82910300   Sample    C    G        0      0        2 
   4   chr4_82948486     AAsi    C    G        1      2        2 
   4   chr4_82948486     AKia    C    G        0      0        2 
   4   chr4_82948486     AOna    C    G        0      0        2 
   4   chr4_82948486     ASom    C    G        1      2        2 
   4   chr4_82948486     HCab    C    G        0      0        2 
   4   chr4_82948486     HPrz    C    G        0      0        2 
   4   chr4_82948486     ZBoe    C    G        0      0        2 
   4   chr4_82948486     ZGre    C    G        0      0        2 
   4   chr4_82948486     ZHar    C    G        0      0        2 
   4   chr4_82948486   Sample    C    G        1      2        2 
   4   chr4_82974489     AAsi    C    G        0      0        2 
   4   chr4_82974489     AKia    C    G        1      2        2 
   4   chr4_82974489     AOna    C    G        1      2        2 
   4   chr4_82974489     ASom    C    G        0      0        2 
   4   chr4_82974489     HCab    C    G        0      0        2 
   4   chr4_82974489     HPrz    C    G        0      0        2 
   4   chr4_82974489     ZBoe    C    G        0      0        2 
   4   chr4_82974489     ZGre    C    G        0      0        2 
   4   chr4_82974489     ZHar    C    G        0      0        2 
   4   chr4_82974489   Sample    C    G        0      0        2 
   4   chr4_83013566     AAsi    T    G        0      0        2 
   4   chr4_83013566     AKia    T    G        0      0        2 
   4   chr4_83013566     AOna    T    G        0      0        2 
   4   chr4_83013566     ASom    T    G      0.5      1        2 
   4   chr4_83013566     HCab    T    G        0      0        2 
   4   chr4_83013566     HPrz    T    G        0      0        2 
   4   chr4_83013566     ZBoe    T    G        0      0        2 
   4   chr4_83013566     ZGre    T    G        0      0        2 
   4   chr4_83013566     ZHar    T    G        0      0        2 
   4   chr4_83013566   Sample    T    G        0      0        2 
   4   chr4_83050253     AAsi    A    C        0      0        2 
   4   chr4_83050253     AKia    A    C        0      0        2 
   4   chr4_83050253     AOna    A    C        0      0        2 
   4   chr4_83050253     ASom    A    C        0      0        2 
   4   chr4_83050253     HCab    A    C      0.5      1        2 
   4   chr4_83050253     HPrz    A    C        0      0        2 
   4   chr4_83050253     ZBoe    A    C        0      0        2 
   4   chr4_83050253     ZGre    A    C        0      0        2 
   4   chr4_83050253     ZHar    A    C        0      0        2 
   4   chr4_83050253   Sample    A    C        0      0        2 
   4   chr4_83051416     AAsi    G    T        0      0        2 
   4   chr4_83051416     AKia    G    T        0      0        2 
   4   chr4_83051416     AOna    G    T        1      2        2 
   4   chr4_83051416     ASom    G    T        0      0        2 
   4   chr4_83051416     HCab    G    T        0      0        2 
   4   chr4_83051416     HPrz    G    T        0      0        2 
   4   chr4_83051416     ZBoe    G    T        0      0        2 
   4   chr4_83051416     ZGre    G    T        0      0        2 
   4   chr4_83051416     ZHar    G    T        0      0        2 
   4   chr4_83051416   Sample    G    T        0      0        2 
   4   chr4_83071122     AAsi    C    G        0      0        2 
   4   chr4_83071122     AKia    C    G        0      0        2 
   4   chr4_83071122     AOna    C    G        0      0        2 
   4   chr4_83071122     ASom    C    G        0      0        2 
   4   chr4_83071122     HCab    C    G        1      2        2 
   4   chr4_83071122     HPrz    C    G        1      2        2 
   4   chr4_83071122     ZBoe    C    G        0      0        2 
   4   chr4_83071122     ZGre    C    G        0      0        2 
   4   chr4_83071122     ZHar    C    G        0      0        2 
   4   chr4_83071122   Sample    C    G        0      0        2 
   4   chr4_83092209     AAsi    G    C        0      0        2 
   4   chr4_83092209     AKia    G    C        0      0        2 
   4   chr4_83092209     AOna    G    C        0      0        2 
   4   chr4_83092209     ASom    G    C        0      0        2 
   4   chr4_83092209     HCab    G    C        0      0        2 
   4   chr4_83092209     HPrz    G    C        0      0        2 
   4   chr4_83092209     ZBoe    G    C        0      0        2 
   4   chr4_83092209     ZGre    G    C        1      2        2 
   4   chr4_83092209     ZHar    G    C        0      0        2 
   4   chr4_83092209   Sample    G    C        0      0        2 
   4   chr4_83097892     AAsi    A    C        0      0        2 
   4   chr4_83097892     AKia    A    C        0      0        2 
   4   chr4_83097892     AOna    A    C        0      0        2 
   4   chr4_83097892     ASom    A    C        0      0        2 
   4   chr4_83097892     HCab    A    C      0.5      1        2 
   4   chr4_83097892     HPrz    A    C        0      0        2 
   4   chr4_83097892     ZBoe    A    C        0      0        2 
   4   chr4_83097892     ZGre    A    C        0      0        2 
   4   chr4_83097892     ZHar    A    C        0      0        2 
   4   chr4_83097892   Sample    A    C        0      0        2 
   4   chr4_83136897     AAsi    T    G        0      0        2 
   4   chr4_83136897     AKia    T    G        0      0        2 
   4   chr4_83136897     AOna    T    G        0      0        2 
   4   chr4_83136897     ASom    T    G        0      0        2 
   4   chr4_83136897     HCab    T    G        0      0        2 
   4   chr4_83136897     HPrz    T    G        0      0        2 
   4   chr4_83136897     ZBoe    T    G      0.5      1        2 
   4   chr4_83136897     ZGre    T    G        0      0        2 
   4   chr4_83136897     ZHar    T    G        0      0        2 
   4   chr4_83136897   Sample    T    G        0      0        2 
   4   chr4_83142256     AAsi    G    C        0      0        2 
   4   chr4_83142256     AKia    G    C        0      0        2 
   4   chr4_83142256     AOna    G    C        0      0        2 
   4   chr4_83142256     ASom    G    C        0      0        2 
   4   chr4_83142256     HCab    G    C      0.5      1        2 
   4   chr4_83142256     HPrz    G    C        0      0        2 
   4   chr4_83142256     ZBoe    G    C        0      0        2 
   4   chr4_83142256     ZGre    G    C        0      0        2 
   4   chr4_83142256     ZHar    G    C        0      0        2 
   4   chr4_83142256   Sample    G    C        0      0        2 
   4   chr4_83155783     AAsi    C    G        0      0        2 
   4   chr4_83155783     AKia    C    G        0      0        2 
   4   chr4_83155783     AOna    C    G        1      2        2 
   4   chr4_83155783     ASom    C    G        0      0        2 
   4   chr4_83155783     HCab    C    G        0      0        2 
   4   chr4_83155783     HPrz    C    G        0      0        2 
   4   chr4_83155783     ZBoe    C    G        0      0        2 
   4   chr4_83155783     ZGre    C    G        0      0        2 
   4   chr4_83155783     ZHar    C    G        0      0        2 
   4   chr4_83155783   Sample    C    G        0      0        2 
   4   chr4_83174950     AAsi    G    C        0      0        2 
   4   chr4_83174950     AKia    G    C        0      0        2 
   4   chr4_83174950     AOna    G    C        0      0        2 
   4   chr4_83174950     ASom    G    C        0      0        2 
   4   chr4_83174950     HCab    G    C        0      0        2 
   4   chr4_83174950     HPrz    G    C        0      0        2 
   4   chr4_83174950     ZBoe    G    C        0      0        2 
   4   chr4_83174950     ZGre    G    C        0      0        2 
   4   chr4_83174950     ZHar    G    C      0.5      1        2 
   4   chr4_83174950   Sample    G    C        0      0        2 
   4   chr4_83195456     AAsi    G    C        0      0        2 
   4   chr4_83195456     AKia    G    C        0      0        2 
   4   chr4_83195456     AOna    G    C        0      0        2 
   4   chr4_83195456     ASom    G    C        0      0        2 
   4   chr4_83195456     HCab    G    C        1      2        2 
   4   chr4_83195456     HPrz    G    C        1      2        2 
   4   chr4_83195456     ZBoe    G    C        0      0        2 
   4   chr4_83195456     ZGre    G    C        0      0        2 
   4   chr4_83195456     ZHar    G    C        0      0        2 
   4   chr4_83195456   Sample    G    C        0      0        2 
   4   chr4_83204212     AAsi    G    C        0      0        2 
   4   chr4_83204212     AKia    G    C        0      0        2 
   4   chr4_83204212     AOna    G    C        0      0        2 
   4   chr4_83204212     ASom    G    C        0      0        2 
   4   chr4_83204212     HCab    G    C        1      2        2 
   4   chr4_83204212     HPrz    G    C        0      0        2 
   4   chr4_83204212     ZBoe    G    C        0      0        2 
   4   chr4_83204212     ZGre    G    C        0      0        2 
   4   chr4_83204212     ZHar    G    C        0      0        2 
   4   chr4_83204212   Sample    G    C        0      0        2 
   4   chr4_83212316     AAsi    C    G      0.5      1        2 
   4   chr4_83212316     AKia    C    G        0      0        2 
   4   chr4_83212316     AOna    C    G        0      0        2 
   4   chr4_83212316     ASom    C    G        0      0        2 
   4   chr4_83212316     HCab    C    G        0      0        2 
   4   chr4_83212316     HPrz    C    G        0      0        2 
   4   chr4_83212316     ZBoe    C    G        0      0        2 
   4   chr4_83212316     ZGre    C    G        0      0        2 
   4   chr4_83212316     ZHar    C    G        0      0        2 
   4   chr4_83212316   Sample    C    G        0      0        2 
   4   chr4_83246883     AAsi    C    G        0      0        2 
   4   chr4_83246883     AKia    C    G        0      0        2 
   4   chr4_83246883     AOna    C    G        0      0        2 
   4   chr4_83246883     ASom    C    G        0      0        2 
   4   chr4_83246883     HCab    C    G        1      2        2 
   4   chr4_83246883     HPrz    C    G        1      2        2 
   4   chr4_83246883     ZBoe    C    G        0      0        2 
   4   chr4_83246883     ZGre    C    G        0      0        2 
   4   chr4_83246883     ZHar    C    G        0      0        2 
   4   chr4_83246883   Sample    C    G        0      0        2 
   4   chr4_83267287     AAsi    A    C        0      0        2 
   4   chr4_83267287     AKia    A    C        0      0        2 
   4   chr4_83267287     AOna    A    C        0      0        2 
   4   chr4_83267287     ASom    A    C        0      0        2 
   4   chr4_83267287     HCab    A    C        0      0        2 
   4   chr4_83267287     HPrz    A    C        0      0        2 
   4   chr4_83267287     ZBoe    A    C        0      0        2 
   4   chr4_83267287     ZGre    A    C        1      2        2 
   4   chr4_83267287     ZHar    A    C        0      0        2 
   4   chr4_83267287   Sample    A    C        0      0        2 
   4   chr4_83272825     AAsi    G    T        0      0        2 
   4   chr4_83272825     AKia    G    T        1      2        2 
   4   chr4_83272825     AOna    G    T        1      2        2 
   4   chr4_83272825     ASom    G    T        0      0        2 
   4   chr4_83272825     HCab    G    T        0      0        2 
   4   chr4_83272825     HPrz    G    T        0      0        2 
   4   chr4_83272825     ZBoe    G    T        0      0        2 
   4   chr4_83272825     ZGre    G    T        0      0        2 
   4   chr4_83272825     ZHar    G    T        0      0        2 
   4   chr4_83272825   Sample    G    T        0      0        2 
   4   chr4_83298851     AAsi    A    C        0      0        2 
   4   chr4_83298851     AKia    A    C        0      0        2 
   4   chr4_83298851     AOna    A    C        0      0        2 
   4   chr4_83298851     ASom    A    C        0      0        2 
   4   chr4_83298851     HCab    A    C        0      0        2 
   4   chr4_83298851     HPrz    A    C      0.5      1        2 
   4   chr4_83298851     ZBoe    A    C        0      0        2 
   4   chr4_83298851     ZGre    A    C        0      0        2 
   4   chr4_83298851     ZHar    A    C        0      0        2 
   4   chr4_83298851   Sample    A    C        0      0        2 
   4   chr4_83317893     AAsi    G    T        0      0        2 
   4   chr4_83317893     AKia    G    T        0      0        2 
   4   chr4_83317893     AOna    G    T        0      0        2 
   4   chr4_83317893     ASom    G    T        0      0        2 
   4   chr4_83317893     HCab    G    T        0      0        2 
   4   chr4_83317893     HPrz    G    T        0      0        2 
   4   chr4_83317893     ZBoe    G    T        0      0        2 
   4   chr4_83317893     ZGre    G    T        0      0        2 
   4   chr4_83317893     ZHar    G    T        1      2        2 
   4   chr4_83317893   Sample    G    T        0      0        2 
   4   chr4_83336585     AAsi    A    T        0      0        2 
   4   chr4_83336585     AKia    A    T        0      0        2 
   4   chr4_83336585     AOna    A    T        0      0        2 
   4   chr4_83336585     ASom    A    T        0      0        2 
   4   chr4_83336585     HCab    A    T        0      0        2 
   4   chr4_83336585     HPrz    A    T        0      0        2 
   4   chr4_83336585     ZBoe    A    T        0      0        2 
   4   chr4_83336585     ZGre    A    T        0      0        2 
   4   chr4_83336585     ZHar    A    T        1      2        2 
   4   chr4_83336585   Sample    A    T        0      0        2 
   4   chr4_83344218     AAsi    C    G        0      0        2 
   4   chr4_83344218     AKia    C    G        0      0        2 
   4   chr4_83344218     AOna    C    G        0      0        2 
   4   chr4_83344218     ASom    C    G        0      0        2 
   4   chr4_83344218     HCab    C    G        1      2        2 
   4   chr4_83344218     HPrz    C    G        1      2        2 
   4   chr4_83344218     ZBoe    C    G        0      0        2 
   4   chr4_83344218     ZGre    C    G        0      0        2 
   4   chr4_83344218     ZHar    C    G        0      0        2 
   4   chr4_83344218   Sample    C    G        0      0        2 
   4   chr4_83361273     AAsi    A    T        0      0        2 
   4   chr4_83361273     AKia    A    T        0      0        2 
   4   chr4_83361273     AOna    A    T        0      0        2 
   4   chr4_83361273     ASom    A    T        0      0        2 
   4   chr4_83361273     HCab    A    T        0      0        2 
   4   chr4_83361273     HPrz    A    T        0      0        2 
   4   chr4_83361273     ZBoe    A    T      0.5      1        2 
   4   chr4_83361273     ZGre    A    T        0      0        2 
   4   chr4_83361273     ZHar    A    T        0      0        2 
   4   chr4_83361273   Sample    A    T        0      0        2 
   4   chr4_83378267     AAsi    A    C        0      0        2 
   4   chr4_83378267     AKia    A    C        0      0        2 
   4   chr4_83378267     AOna    A    C        1      2        2 
   4   chr4_83378267     ASom    A    C        0      0        2 
   4   chr4_83378267     HCab    A    C        0      0        2 
   4   chr4_83378267     HPrz    A    C        0      0        2 
   4   chr4_83378267     ZBoe    A    C        0      0        2 
   4   chr4_83378267     ZGre    A    C        0      0        2 
   4   chr4_83378267     ZHar    A    C        0      0        2 
   4   chr4_83378267   Sample    A    C        0      0        2 
   4   chr4_83420367     AAsi    A    C        0      0        2 
   4   chr4_83420367     AKia    A    C        0      0        2 
   4   chr4_83420367     AOna    A    C        0      0        2 
   4   chr4_83420367     ASom    A    C        0      0        2 
   4   chr4_83420367     HCab    A    C        0      0        2 
   4   chr4_83420367     HPrz    A    C      0.5      1        2 
   4   chr4_83420367     ZBoe    A    C        0      0        2 
   4   chr4_83420367     ZGre    A    C        0      0        2 
   4   chr4_83420367     ZHar    A    C        0      0        2 
   4   chr4_83420367   Sample    A    C        0      0        2 
   4   chr4_83431839     AAsi    A    C        0      0        2 
   4   chr4_83431839     AKia    A    C        0      0        2 
   4   chr4_83431839     AOna    A    C        0      0        2 
   4   chr4_83431839     ASom    A    C        0      0        2 
   4   chr4_83431839     HCab    A    C        1      2        2 
   4   chr4_83431839     HPrz    A    C        1      2        2 
   4   chr4_83431839     ZBoe    A    C        0      0        2 
   4   chr4_83431839     ZGre    A    C        0      0        2 
   4   chr4_83431839     ZHar    A    C        0      0        2 
   4   chr4_83431839   Sample    A    C        0      0        2 
   4   chr4_83437442     AAsi    G    T        0      0        2 
   4   chr4_83437442     AKia    G    T        0      0        2 
   4   chr4_83437442     AOna    G    T        0      0        2 
   4   chr4_83437442     ASom    G    T        0      0        2 
   4   chr4_83437442     HCab    G    T        1      2        2 
   4   chr4_83437442     HPrz    G    T        1      2        2 
   4   chr4_83437442     ZBoe    G    T        0      0        2 
   4   chr4_83437442     ZGre    G    T        0      0        2 
   4   chr4_83437442     ZHar    G    T        0      0        2 
   4   chr4_83437442   Sample    G    T        0      0        2 
   4   chr4_83442405     AAsi    T    A        0      0        2 
   4   chr4_83442405     AKia    T    A        0      0        2 
   4   chr4_83442405     AOna    T    A        0      0        2 
   4   chr4_83442405     ASom    T    A        0      0        2 
   4   chr4_83442405     HCab    T    A        0      0        2 
   4   chr4_83442405     HPrz    T    A        0      0        2 
   4   chr4_83442405     ZBoe    T    A      0.5      1        2 
   4   chr4_83442405     ZGre    T    A        0      0        2 
   4   chr4_83442405     ZHar    T    A        0      0        2 
   4   chr4_83442405   Sample    T    A        0      0        2 
   4   chr4_83446258     AAsi    G    C        0      0        2 
   4   chr4_83446258     AKia    G    C        0      0        2 
   4   chr4_83446258     AOna    G    C        1      2        2 
   4   chr4_83446258     ASom    G    C        0      0        2 
   4   chr4_83446258     HCab    G    C        0      0        2 
   4   chr4_83446258     HPrz    G    C        0      0        2 
   4   chr4_83446258     ZBoe    G    C        0      0        2 
   4   chr4_83446258     ZGre    G    C        0      0        2 
   4   chr4_83446258     ZHar    G    C        0      0        2 
   4   chr4_83446258   Sample    G    C        0      0        2 
   4   chr4_83455482     AAsi    T    G        0      0        2 
   4   chr4_83455482     AKia    T    G        0      0        2 
   4   chr4_83455482     AOna    T    G        0      0        2 
   4   chr4_83455482     ASom    T    G        0      0        2 
   4   chr4_83455482     HCab    T    G      0.5      1        2 
   4   chr4_83455482     HPrz    T    G        0      0        2 
   4   chr4_83455482     ZBoe    T    G        0      0        2 
   4   chr4_83455482     ZGre    T    G        0      0        2 
   4   chr4_83455482     ZHar    T    G        0      0        2 
   4   chr4_83455482   Sample    T    G        0      0        2 
   4   chr4_83463074     AAsi    C    A        0      0        2 
   4   chr4_83463074     AKia    C    A        0      0        2 
   4   chr4_83463074     AOna    C    A        0      0        2 
   4   chr4_83463074     ASom    C    A        0      0        2 
   4   chr4_83463074     HCab    C    A        1      2        2 
   4   chr4_83463074     HPrz    C    A        1      2        2 
   4   chr4_83463074     ZBoe    C    A        0      0        2 
   4   chr4_83463074     ZGre    C    A        0      0        2 
   4   chr4_83463074     ZHar    C    A        0      0        2 
   4   chr4_83463074   Sample    C    A        0      0        2 
   4   chr4_83464960     AAsi    A    C        0      0        2 
   4   chr4_83464960     AKia    A    C        0      0        2 
   4   chr4_83464960     AOna    A    C        0      0        2 
   4   chr4_83464960     ASom    A    C        0      0        2 
   4   chr4_83464960     HCab    A    C      0.5      1        2 
   4   chr4_83464960     HPrz    A    C        0      0        2 
   4   chr4_83464960     ZBoe    A    C        0      0        2 
   4   chr4_83464960     ZGre    A    C        0      0        2 
   4   chr4_83464960     ZHar    A    C        0      0        2 
   4   chr4_83464960   Sample    A    C        0      0        2 
   4   chr4_83475914     AAsi    C    A        0      0        2 
   4   chr4_83475914     AKia    C    A        0      0        2 
   4   chr4_83475914     AOna    C    A        0      0        2 
   4   chr4_83475914     ASom    C    A        0      0        2 
   4   chr4_83475914     HCab    C    A        0      0        2 
   4   chr4_83475914     HPrz    C    A        0      0        2 
   4   chr4_83475914     ZBoe    C    A        0      0        2 
   4   chr4_83475914     ZGre    C    A        1      2        2 
   4   chr4_83475914     ZHar    C    A        0      0        2 
   4   chr4_83475914   Sample    C    A        0      0        2 
   4   chr4_83483631     AAsi    T    A        0      0        2 
   4   chr4_83483631     AKia    T    A        0      0        2 
   4   chr4_83483631     AOna    T    A        0      0        2 
   4   chr4_83483631     ASom    T    A        0      0        2 
   4   chr4_83483631     HCab    T    A        0      0        2 
   4   chr4_83483631     HPrz    T    A        0      0        2 
   4   chr4_83483631     ZBoe    T    A      0.5      1        2 
   4   chr4_83483631     ZGre    T    A        0      0        2 
   4   chr4_83483631     ZHar    T    A        0      0        2 
   4   chr4_83483631   Sample    T    A        0      0        2 
   4   chr4_83484278     AAsi    A    C        1      2        2 
   4   chr4_83484278     AKia    A    C        0      0        2 
   4   chr4_83484278     AOna    A    C        0      0        2 
   4   chr4_83484278     ASom    A    C        1      2        2 
   4   chr4_83484278     HCab    A    C        0      0        2 
   4   chr4_83484278     HPrz    A    C        0      0        2 
   4   chr4_83484278     ZBoe    A    C        0      0        2 
   4   chr4_83484278     ZGre    A    C        0      0        2 
   4   chr4_83484278     ZHar    A    C        0      0        2 
   4   chr4_83484278   Sample    A    C        1      2        2 
   4   chr4_83485240     AAsi    G    C        0      0        2 
   4   chr4_83485240     AKia    G    C        0      0        2 
   4   chr4_83485240     AOna    G    C        0      0        2 
   4   chr4_83485240     ASom    G    C        0      0        2 
   4   chr4_83485240     HCab    G    C        1      2        2 
   4   chr4_83485240     HPrz    G    C        1      2        2 
   4   chr4_83485240     ZBoe    G    C        0      0        2 
   4   chr4_83485240     ZGre    G    C        0      0        2 
   4   chr4_83485240     ZHar    G    C        0      0        2 
   4   chr4_83485240   Sample    G    C        0      0        2 
   4   chr4_83489928     AAsi    A    C        0      0        2 
   4   chr4_83489928     AKia    A    C        0      0        2 
   4   chr4_83489928     AOna    A    C        0      0        2 
   4   chr4_83489928     ASom    A    C        0      0        2 
   4   chr4_83489928     HCab    A    C        0      0        2 
   4   chr4_83489928     HPrz    A    C        0      0        2 
   4   chr4_83489928     ZBoe    A    C      0.5      1        2 
   4   chr4_83489928     ZGre    A    C        0      0        2 
   4   chr4_83489928     ZHar    A    C        0      0        2 
   4   chr4_83489928   Sample    A    C        0      0        2 
   4   chr4_83520942     AAsi    G    T        0      0        2 
   4   chr4_83520942     AKia    G    T        0      0        2 
   4   chr4_83520942     AOna    G    T        0      0        2 
   4   chr4_83520942     ASom    G    T        0      0        2 
   4   chr4_83520942     HCab    G    T        1      2        2 
   4   chr4_83520942     HPrz    G    T        1      2        2 
   4   chr4_83520942     ZBoe    G    T        0      0        2 
   4   chr4_83520942     ZGre    G    T        0      0        2 
   4   chr4_83520942     ZHar    G    T        0      0        2 
   4   chr4_83520942   Sample    G    T        0      0        2 
   4   chr4_83529378     AAsi    G    T        0      0        2 
   4   chr4_83529378     AKia    G    T        0      0        2 
   4   chr4_83529378     AOna    G    T        0      0        2 
   4   chr4_83529378     ASom    G    T        0      0        2 
   4   chr4_83529378     HCab    G    T        1      2        2 
   4   chr4_83529378     HPrz    G    T        1      2        2 
   4   chr4_83529378     ZBoe    G    T        0      0        2 
   4   chr4_83529378     ZGre    G    T        0      0        2 
   4   chr4_83529378     ZHar    G    T        0      0        2 
   4   chr4_83529378   Sample    G    T        0      0        2 
   4   chr4_83549034     AAsi    T    G        0      0        2 
   4   chr4_83549034     AKia    T    G        0      0        2 
   4   chr4_83549034     AOna    T    G        0      0        2 
   4   chr4_83549034     ASom    T    G        0      0        2 
   4   chr4_83549034     HCab    T    G        1      2        2 
   4   chr4_83549034     HPrz    T    G        1      2        2 
   4   chr4_83549034     ZBoe    T    G        0      0        2 
   4   chr4_83549034     ZGre    T    G        0      0        2 
   4   chr4_83549034     ZHar    T    G        0      0        2 
   4   chr4_83549034   Sample    T    G        0      0        2 
   4   chr4_83562731     AAsi    G    T        0      0        2 
   4   chr4_83562731     AKia    G    T        0      0        2 
   4   chr4_83562731     AOna    G    T        0      0        2 
   4   chr4_83562731     ASom    G    T        1      2        2 
   4   chr4_83562731     HCab    G    T        0      0        2 
   4   chr4_83562731     HPrz    G    T        0      0        2 
   4   chr4_83562731     ZBoe    G    T        0      0        2 
   4   chr4_83562731     ZGre    G    T        0      0        2 
   4   chr4_83562731     ZHar    G    T        0      0        2 
   4   chr4_83562731   Sample    G    T        0      0        2 
   4   chr4_83567129     AAsi    C    G        0      0        2 
   4   chr4_83567129     AKia    C    G      0.5      1        2 
   4   chr4_83567129     AOna    C    G        0      0        2 
   4   chr4_83567129     ASom    C    G        0      0        2 
   4   chr4_83567129     HCab    C    G        0      0        2 
   4   chr4_83567129     HPrz    C    G        0      0        2 
   4   chr4_83567129     ZBoe    C    G        0      0        2 
   4   chr4_83567129     ZGre    C    G        0      0        2 
   4   chr4_83567129     ZHar    C    G        0      0        2 
   4   chr4_83567129   Sample    C    G        0      0        2 
   4   chr4_83600885     AAsi    A    C        0      0        2 
   4   chr4_83600885     AKia    A    C        0      0        2 
   4   chr4_83600885     AOna    A    C        0      0        2 
   4   chr4_83600885     ASom    A    C        0      0        2 
   4   chr4_83600885     HCab    A    C        1      2        2 
   4   chr4_83600885     HPrz    A    C        1      2        2 
   4   chr4_83600885     ZBoe    A    C        0      0        2 
   4   chr4_83600885     ZGre    A    C        0      0        2 
   4   chr4_83600885     ZHar    A    C        0      0        2 
   4   chr4_83600885   Sample    A    C        0      0        2 
   4   chr4_83602084     AAsi    T    G        0      0        2 
   4   chr4_83602084     AKia    T    G        0      0        2 
   4   chr4_83602084     AOna    T    G        1      2        2 
   4   chr4_83602084     ASom    T    G        0      0        2 
   4   chr4_83602084     HCab    T    G        0      0        2 
   4   chr4_83602084     HPrz    T    G        0      0        2 
   4   chr4_83602084     ZBoe    T    G        0      0        2 
   4   chr4_83602084     ZGre    T    G        0      0        2 
   4   chr4_83602084     ZHar    T    G        0      0        2 
   4   chr4_83602084   Sample    T    G        0      0        2 
   4   chr4_83603836     AAsi    G    C        0      0        2 
   4   chr4_83603836     AKia    G    C        0      0        2 
   4   chr4_83603836     AOna    G    C        0      0        2 
   4   chr4_83603836     ASom    G    C      0.5      1        2 
   4   chr4_83603836     HCab    G    C        0      0        2 
   4   chr4_83603836     HPrz    G    C        0      0        2 
   4   chr4_83603836     ZBoe    G    C        0      0        2 
   4   chr4_83603836     ZGre    G    C        0      0        2 
   4   chr4_83603836     ZHar    G    C        0      0        2 
   4   chr4_83603836   Sample    G    C        0      0        2 
   4   chr4_83616675     AAsi    C    G        1      2        2 
   4   chr4_83616675     AKia    C    G        0      0        2 
   4   chr4_83616675     AOna    C    G        0      0        2 
   4   chr4_83616675     ASom    C    G        1      2        2 
   4   chr4_83616675     HCab    C    G        1      2        2 
   4   chr4_83616675     HPrz    C    G        1      2        2 
   4   chr4_83616675     ZBoe    C    G        0      0        2 
   4   chr4_83616675     ZGre    C    G        0      0        2 
   4   chr4_83616675     ZHar    C    G        0      0        2 
   4   chr4_83616675   Sample    C    G        1      2        2 
   4   chr4_83618709     AAsi    A    T        0      0        2 
   4   chr4_83618709     AKia    A    T        0      0        2 
   4   chr4_83618709     AOna    A    T        0      0        2 
   4   chr4_83618709     ASom    A    T        0      0        2 
   4   chr4_83618709     HCab    A    T        0      0        2 
   4   chr4_83618709     HPrz    A    T        0      0        2 
   4   chr4_83618709     ZBoe    A    T        1      2        2 
   4   chr4_83618709     ZGre    A    T        0      0        2 
   4   chr4_83618709     ZHar    A    T        0      0        2 
   4   chr4_83618709   Sample    A    T        0      0        2 
   4   chr4_83626438     AAsi    G    T        0      0        2 
   4   chr4_83626438     AKia    G    T        1      2        2 
   4   chr4_83626438     AOna    G    T        0      0        2 
   4   chr4_83626438     ASom    G    T        0      0        2 
   4   chr4_83626438     HCab    G    T        0      0        2 
   4   chr4_83626438     HPrz    G    T        0      0        2 
   4   chr4_83626438     ZBoe    G    T        0      0        2 
   4   chr4_83626438     ZGre    G    T        0      0        2 
   4   chr4_83626438     ZHar    G    T        0      0        2 
   4   chr4_83626438   Sample    G    T        0      0        2 
   4   chr4_83628724     AAsi    A    C        0      0        2 
   4   chr4_83628724     AKia    A    C        0      0        2 
   4   chr4_83628724     AOna    A    C        0      0        2 
   4   chr4_83628724     ASom    A    C        0      0        2 
   4   chr4_83628724     HCab    A    C        0      0        2 
   4   chr4_83628724     HPrz    A    C        0      0        2 
   4   chr4_83628724     ZBoe    A    C        1      2        2 
   4   chr4_83628724     ZGre    A    C        1      2        2 
   4   chr4_83628724     ZHar    A    C        1      2        2 
   4   chr4_83628724   Sample    A    C        0      0        2 
   4   chr4_83639938     AAsi    T    G        0      0        2 
   4   chr4_83639938     AKia    T    G        0      0        2 
   4   chr4_83639938     AOna    T    G        0      0        2 
   4   chr4_83639938     ASom    T    G        0      0        2 
   4   chr4_83639938     HCab    T    G        0      0        2 
   4   chr4_83639938     HPrz    T    G        0      0        2 
   4   chr4_83639938     ZBoe    T    G        1      2        2 
   4   chr4_83639938     ZGre    T    G        1      2        2 
   4   chr4_83639938     ZHar    T    G        1      2        2 
   4   chr4_83639938   Sample    T    G        0      0        2 
   4   chr4_83648423     AAsi    G    T        0      0        2 
   4   chr4_83648423     AKia    G    T        0      0        2 
   4   chr4_83648423     AOna    G    T        0      0        2 
   4   chr4_83648423     ASom    G    T        0      0        2 
   4   chr4_83648423     HCab    G    T        1      2        2 
   4   chr4_83648423     HPrz    G    T        1      2        2 
   4   chr4_83648423     ZBoe    G    T        0      0        2 
   4   chr4_83648423     ZGre    G    T        0      0        2 
   4   chr4_83648423     ZHar    G    T        0      0        2 
   4   chr4_83648423   Sample    G    T        0      0        2 
   4   chr4_83678143     AAsi    C    A        0      0        2 
   4   chr4_83678143     AKia    C    A        0      0        2 
   4   chr4_83678143     AOna    C    A        1      2        2 
   4   chr4_83678143     ASom    C    A        0      0        2 
   4   chr4_83678143     HCab    C    A        0      0        2 
   4   chr4_83678143     HPrz    C    A        0      0        2 
   4   chr4_83678143     ZBoe    C    A        0      0        2 
   4   chr4_83678143     ZGre    C    A        0      0        2 
   4   chr4_83678143     ZHar    C    A        0      0        2 
   4   chr4_83678143   Sample    C    A        0      0        2 
   4   chr4_83697278     AAsi    A    T        0      0        2 
   4   chr4_83697278     AKia    A    T        0      0        2 
   4   chr4_83697278     AOna    A    T        0      0        2 
   4   chr4_83697278     ASom    A    T        0      0        2 
   4   chr4_83697278     HCab    A    T        1      2        2 
   4   chr4_83697278     HPrz    A    T        1      2        2 
   4   chr4_83697278     ZBoe    A    T        0      0        2 
   4   chr4_83697278     ZGre    A    T        0      0        2 
   4   chr4_83697278     ZHar    A    T        0      0        2 
   4   chr4_83697278   Sample    A    T        0      0        2 
   4   chr4_83711637     AAsi    G    T        0      0        2 
   4   chr4_83711637     AKia    G    T        0      0        2 
   4   chr4_83711637     AOna    G    T        0      0        2 
   4   chr4_83711637     ASom    G    T        0      0        2 
   4   chr4_83711637     HCab    G    T        0      0        2 
   4   chr4_83711637     HPrz    G    T        1      2        2 
   4   chr4_83711637     ZBoe    G    T        0      0        2 
   4   chr4_83711637     ZGre    G    T        0      0        2 
   4   chr4_83711637     ZHar    G    T        0      0        2 
   4   chr4_83711637   Sample    G    T        0      0        2 
   4   chr4_83745173     AAsi    G    C        0      0        2 
   4   chr4_83745173     AKia    G    C        0      0        2 
   4   chr4_83745173     AOna    G    C        0      0        2 
   4   chr4_83745173     ASom    G    C        0      0        2 
   4   chr4_83745173     HCab    G    C        1      2        2 
   4   chr4_83745173     HPrz    G    C        1      2        2 
   4   chr4_83745173     ZBoe    G    C        0      0        2 
   4   chr4_83745173     ZGre    G    C        0      0        2 
   4   chr4_83745173     ZHar    G    C        0      0        2 
   4   chr4_83745173   Sample    G    C        0      0        2 
   4   chr4_83788534     AAsi    G    C        0      0        2 
   4   chr4_83788534     AKia    G    C        0      0        2 
   4   chr4_83788534     AOna    G    C        0      0        2 
   4   chr4_83788534     ASom    G    C        0      0        2 
   4   chr4_83788534     HCab    G    C        0      0        2 
   4   chr4_83788534     HPrz    G    C      0.5      1        2 
   4   chr4_83788534     ZBoe    G    C        0      0        2 
   4   chr4_83788534     ZGre    G    C        0      0        2 
   4   chr4_83788534     ZHar    G    C        0      0        2 
   4   chr4_83788534   Sample    G    C        0      0        2 
   4   chr4_83789697     AAsi    C    G        0      0        2 
   4   chr4_83789697     AKia    C    G        1      2        2 
   4   chr4_83789697     AOna    C    G        0      0        2 
   4   chr4_83789697     ASom    C    G        0      0        2 
   4   chr4_83789697     HCab    C    G        0      0        2 
   4   chr4_83789697     HPrz    C    G        0      0        2 
   4   chr4_83789697     ZBoe    C    G        0      0        2 
   4   chr4_83789697     ZGre    C    G        0      0        2 
   4   chr4_83789697     ZHar    C    G        0      0        2 
   4   chr4_83789697   Sample    C    G        0      0        2 
   4   chr4_83789984     AAsi    C    A      0.5      1        2 
   4   chr4_83789984     AKia    C    A        0      0        2 
   4   chr4_83789984     AOna    C    A        0      0        2 
   4   chr4_83789984     ASom    C    A        0      0        2 
   4   chr4_83789984     HCab    C    A        0      0        2 
   4   chr4_83789984     HPrz    C    A        0      0        2 
   4   chr4_83789984     ZBoe    C    A        0      0        2 
   4   chr4_83789984     ZGre    C    A        0      0        2 
   4   chr4_83789984     ZHar    C    A        0      0        2 
   4   chr4_83789984   Sample    C    A        0      0        2 
   4   chr4_83794235     AAsi    C    G        0      0        2 
   4   chr4_83794235     AKia    C    G        0      0        2 
   4   chr4_83794235     AOna    C    G        0      0        2 
   4   chr4_83794235     ASom    C    G        0      0        2 
   4   chr4_83794235     HCab    C    G        1      2        2 
   4   chr4_83794235     HPrz    C    G        1      2        2 
   4   chr4_83794235     ZBoe    C    G        0      0        2 
   4   chr4_83794235     ZGre    C    G        0      0        2 
   4   chr4_83794235     ZHar    C    G        0      0        2 
   4   chr4_83794235   Sample    C    G        0      0        2 
   4   chr4_83796646     AAsi    T    G        0      0        2 
   4   chr4_83796646     AKia    T    G        0      0        2 
   4   chr4_83796646     AOna    T    G        0      0        2 
   4   chr4_83796646     ASom    T    G        0      0        2 
   4   chr4_83796646     HCab    T    G        0      0        2 
   4   chr4_83796646     HPrz    T    G        0      0        2 
   4   chr4_83796646     ZBoe    T    G        0      0        2 
   4   chr4_83796646     ZGre    T    G        0      0        2 
   4   chr4_83796646     ZHar    T    G        1      2        2 
   4   chr4_83796646   Sample    T    G        0      0        2 
   4   chr4_83803379     AAsi    C    A        0      0        2 
   4   chr4_83803379     AKia    C    A        0      0        2 
   4   chr4_83803379     AOna    C    A        1      2        2 
   4   chr4_83803379     ASom    C    A        0      0        2 
   4   chr4_83803379     HCab    C    A        0      0        2 
   4   chr4_83803379     HPrz    C    A        0      0        2 
   4   chr4_83803379     ZBoe    C    A        0      0        2 
   4   chr4_83803379     ZGre    C    A        0      0        2 
   4   chr4_83803379     ZHar    C    A        0      0        2 
   4   chr4_83803379   Sample    C    A        0      0        2 
   4   chr4_83814251     AAsi    C    G        0      0        2 
   4   chr4_83814251     AKia    C    G        0      0        2 
   4   chr4_83814251     AOna    C    G        0      0        2 
   4   chr4_83814251     ASom    C    G        0      0        2 
   4   chr4_83814251     HCab    C    G        0      0        2 
   4   chr4_83814251     HPrz    C    G        0      0        2 
   4   chr4_83814251     ZBoe    C    G        0      0        2 
   4   chr4_83814251     ZGre    C    G        1      2        2 
   4   chr4_83814251     ZHar    C    G        0      0        2 
   4   chr4_83814251   Sample    C    G        0      0        2 
   4   chr4_83847487     AAsi    A    C        0      0        2 
   4   chr4_83847487     AKia    A    C        0      0        2 
   4   chr4_83847487     AOna    A    C        0      0        2 
   4   chr4_83847487     ASom    A    C        0      0        2 
   4   chr4_83847487     HCab    A    C        1      2        2 
   4   chr4_83847487     HPrz    A    C        1      2        2 
   4   chr4_83847487     ZBoe    A    C        0      0        2 
   4   chr4_83847487     ZGre    A    C        0      0        2 
   4   chr4_83847487     ZHar    A    C        0      0        2 
   4   chr4_83847487   Sample    A    C        0      0        2 
   4   chr4_83858785     AAsi    G    T        0      0        2 
   4   chr4_83858785     AKia    G    T        0      0        2 
   4   chr4_83858785     AOna    G    T        1      2        2 
   4   chr4_83858785     ASom    G    T        0      0        2 
   4   chr4_83858785     HCab    G    T        0      0        2 
   4   chr4_83858785     HPrz    G    T        0      0        2 
   4   chr4_83858785     ZBoe    G    T        0      0        2 
   4   chr4_83858785     ZGre    G    T        0      0        2 
   4   chr4_83858785     ZHar    G    T        0      0        2 
   4   chr4_83858785   Sample    G    T        0      0        2 
   4   chr4_83871002     AAsi    G    C        0      0        2 
   4   chr4_83871002     AKia    G    C        0      0        2 
   4   chr4_83871002     AOna    G    C        0      0        2 
   4   chr4_83871002     ASom    G    C        0      0        2 
   4   chr4_83871002     HCab    G    C        1      2        2 
   4   chr4_83871002     HPrz    G    C        1      2        2 
   4   chr4_83871002     ZBoe    G    C        0      0        2 
   4   chr4_83871002     ZGre    G    C        0      0        2 
   4   chr4_83871002     ZHar    G    C        0      0        2 
   4   chr4_83871002   Sample    G    C        0      0        2 
   4   chr4_83872553     AAsi    T    A        0      0        2 
   4   chr4_83872553     AKia    T    A        0      0        2 
   4   chr4_83872553     AOna    T    A        0      0        2 
   4   chr4_83872553     ASom    T    A        0      0        2 
   4   chr4_83872553     HCab    T    A        1      2        2 
   4   chr4_83872553     HPrz    T    A        1      2        2 
   4   chr4_83872553     ZBoe    T    A        0      0        2 
   4   chr4_83872553     ZGre    T    A        0      0        2 
   4   chr4_83872553     ZHar    T    A        0      0        2 
   4   chr4_83872553   Sample    T    A        0      0        2 
   4   chr4_83875307     AAsi    T    G        1      2        2 
   4   chr4_83875307     AKia    T    G        0      0        2 
   4   chr4_83875307     AOna    T    G        0      0        2 
   4   chr4_83875307     ASom    T    G        0      0        2 
   4   chr4_83875307     HCab    T    G        0      0        2 
   4   chr4_83875307     HPrz    T    G        0      0        2 
   4   chr4_83875307     ZBoe    T    G        0      0        2 
   4   chr4_83875307     ZGre    T    G        0      0        2 
   4   chr4_83875307     ZHar    T    G        0      0        2 
   4   chr4_83875307   Sample    T    G        1      2        2 
   4   chr4_83890974     AAsi    A    T        0      0        2 
   4   chr4_83890974     AKia    A    T        0      0        2 
   4   chr4_83890974     AOna    A    T        0      0        2 
   4   chr4_83890974     ASom    A    T        0      0        2 
   4   chr4_83890974     HCab    A    T        0      0        2 
   4   chr4_83890974     HPrz    A    T      0.5      1        2 
   4   chr4_83890974     ZBoe    A    T        0      0        2 
   4   chr4_83890974     ZGre    A    T        0      0        2 
   4   chr4_83890974     ZHar    A    T        0      0        2 
   4   chr4_83890974   Sample    A    T        0      0        2 
   4   chr4_83909914     AAsi    G    C        0      0        2 
   4   chr4_83909914     AKia    G    C        0      0        2 
   4   chr4_83909914     AOna    G    C        0      0        2 
   4   chr4_83909914     ASom    G    C        0      0        2 
   4   chr4_83909914     HCab    G    C        0      0        2 
   4   chr4_83909914     HPrz    G    C        0      0        2 
   4   chr4_83909914     ZBoe    G    C        0      0        2 
   4   chr4_83909914     ZGre    G    C        0      0        2 
   4   chr4_83909914     ZHar    G    C      0.5      1        2 
   4   chr4_83909914   Sample    G    C        0      0        2 
   4   chr4_83911475     AAsi    C    G        0      0        2 
   4   chr4_83911475     AKia    C    G        1      2        2 
   4   chr4_83911475     AOna    C    G        0      0        2 
   4   chr4_83911475     ASom    C    G        0      0        2 
   4   chr4_83911475     HCab    C    G        0      0        2 
   4   chr4_83911475     HPrz    C    G        0      0        2 
   4   chr4_83911475     ZBoe    C    G        0      0        2 
   4   chr4_83911475     ZGre    C    G        0      0        2 
   4   chr4_83911475     ZHar    C    G        0      0        2 
   4   chr4_83911475   Sample    C    G        0      0        2 
   4   chr4_83925242     AAsi    G    C        0      0        2 
   4   chr4_83925242     AKia    G    C        0      0        2 
   4   chr4_83925242     AOna    G    C        0      0        2 
   4   chr4_83925242     ASom    G    C        0      0        2 
   4   chr4_83925242     HCab    G    C        0      0        2 
   4   chr4_83925242     HPrz    G    C        0      0        2 
   4   chr4_83925242     ZBoe    G    C        0      0        2 
   4   chr4_83925242     ZGre    G    C        1      2        2 
   4   chr4_83925242     ZHar    G    C        0      0        2 
   4   chr4_83925242   Sample    G    C        0      0        2 
   4   chr4_83930103     AAsi    A    C        0      0        2 
   4   chr4_83930103     AKia    A    C        0      0        2 
   4   chr4_83930103     AOna    A    C        0      0        2 
   4   chr4_83930103     ASom    A    C        1      2        2 
   4   chr4_83930103     HCab    A    C        0      0        2 
   4   chr4_83930103     HPrz    A    C        0      0        2 
   4   chr4_83930103     ZBoe    A    C        0      0        2 
   4   chr4_83930103     ZGre    A    C        0      0        2 
   4   chr4_83930103     ZHar    A    C        0      0        2 
   4   chr4_83930103   Sample    A    C        0      0        2 
   4   chr4_83943192     AAsi    C    A        1      2        2 
   4   chr4_83943192     AKia    C    A        0      0        2 
   4   chr4_83943192     AOna    C    A        0      0        2 
   4   chr4_83943192     ASom    C    A        1      2        2 
   4   chr4_83943192     HCab    C    A        0      0        2 
   4   chr4_83943192     HPrz    C    A        0      0        2 
   4   chr4_83943192     ZBoe    C    A        0      0        2 
   4   chr4_83943192     ZGre    C    A        0      0        2 
   4   chr4_83943192     ZHar    C    A        0      0        2 
   4   chr4_83943192   Sample    C    A        1      2        2 
   4   chr4_83953876     AAsi    T    G        0      0        2 
   4   chr4_83953876     AKia    T    G        0      0        2 
   4   chr4_83953876     AOna    T    G        0      0        2 
   4   chr4_83953876     ASom    T    G        0      0        2 
   4   chr4_83953876     HCab    T    G        0      0        2 
   4   chr4_83953876     HPrz    T    G        0      0        2 
   4   chr4_83953876     ZBoe    T    G        0      0        2 
   4   chr4_83953876     ZGre    T    G        0      0        2 
   4   chr4_83953876     ZHar    T    G      0.5      1        2 
   4   chr4_83953876   Sample    T    G        0      0        2 
   4   chr4_83976198     AAsi    G    C        0      0        2 
   4   chr4_83976198     AKia    G    C        0      0        2 
   4   chr4_83976198     AOna    G    C        0      0        2 
   4   chr4_83976198     ASom    G    C        0      0        2 
   4   chr4_83976198     HCab    G    C        0      0        2 
   4   chr4_83976198     HPrz    G    C        1      2        2 
   4   chr4_83976198     ZBoe    G    C        0      0        2 
   4   chr4_83976198     ZGre    G    C        0      0        2 
   4   chr4_83976198     ZHar    G    C        0      0        2 
   4   chr4_83976198   Sample    G    C        0      0        2 
   4   chr4_83999586     AAsi    T    G        0      0        2 
   4   chr4_83999586     AKia    T    G        0      0        2 
   4   chr4_83999586     AOna    T    G        0      0        2 
   4   chr4_83999586     ASom    T    G        0      0        2 
   4   chr4_83999586     HCab    T    G        0      0        2 
   4   chr4_83999586     HPrz    T    G        0      0        2 
   4   chr4_83999586     ZBoe    T    G        0      0        2 
   4   chr4_83999586     ZGre    T    G        1      2        2 
   4   chr4_83999586     ZHar    T    G        0      0        2 
   4   chr4_83999586   Sample    T    G        0      0        2 
   4   chr4_84007524     AAsi    A    C        0      0        2 
   4   chr4_84007524     AKia    A    C        0      0        2 
   4   chr4_84007524     AOna    A    C        0      0        2 
   4   chr4_84007524     ASom    A    C        0      0        2 
   4   chr4_84007524     HCab    A    C        1      2        2 
   4   chr4_84007524     HPrz    A    C        1      2        2 
   4   chr4_84007524     ZBoe    A    C        0      0        2 
   4   chr4_84007524     ZGre    A    C        0      0        2 
   4   chr4_84007524     ZHar    A    C        0      0        2 
   4   chr4_84007524   Sample    A    C        0      0        2 
   4   chr4_84082119     AAsi    C    G        0      0        2 
   4   chr4_84082119     AKia    C    G        0      0        2 
   4   chr4_84082119     AOna    C    G        0      0        2 
   4   chr4_84082119     ASom    C    G        0      0        2 
   4   chr4_84082119     HCab    C    G      0.5      1        2 
   4   chr4_84082119     HPrz    C    G        0      0        2 
   4   chr4_84082119     ZBoe    C    G        0      0        2 
   4   chr4_84082119     ZGre    C    G        0      0        2 
   4   chr4_84082119     ZHar    C    G        0      0        2 
   4   chr4_84082119   Sample    C    G        0      0        2 
   4   chr4_84099424     AAsi    A    C        1      2        2 
   4   chr4_84099424     AKia    A    C        0      0        2 
   4   chr4_84099424     AOna    A    C        0      0        2 
   4   chr4_84099424     ASom    A    C        1      2        2 
   4   chr4_84099424     HCab    A    C        0      0        2 
   4   chr4_84099424     HPrz    A    C        0      0        2 
   4   chr4_84099424     ZBoe    A    C        0      0        2 
   4   chr4_84099424     ZGre    A    C        0      0        2 
   4   chr4_84099424     ZHar    A    C        0      0        2 
   4   chr4_84099424   Sample    A    C        1      2        2 
   4   chr4_84119933     AAsi    T    A        0      0        2 
   4   chr4_84119933     AKia    T    A        1      2        2 
   4   chr4_84119933     AOna    T    A        1      2        2 
   4   chr4_84119933     ASom    T    A        0      0        2 
   4   chr4_84119933     HCab    T    A        0      0        2 
   4   chr4_84119933     HPrz    T    A        0      0        2 
   4   chr4_84119933     ZBoe    T    A        0      0        2 
   4   chr4_84119933     ZGre    T    A        0      0        2 
   4   chr4_84119933     ZHar    T    A        0      0        2 
   4   chr4_84119933   Sample    T    A        0      0        2 
   4   chr4_84166710     AAsi    G    T        0      0        2 
   4   chr4_84166710     AKia    G    T      0.5      1        2 
   4   chr4_84166710     AOna    G    T        0      0        2 
   4   chr4_84166710     ASom    G    T        0      0        2 
   4   chr4_84166710     HCab    G    T        0      0        2 
   4   chr4_84166710     HPrz    G    T        0      0        2 
   4   chr4_84166710     ZBoe    G    T        0      0        2 
   4   chr4_84166710     ZGre    G    T        0      0        2 
   4   chr4_84166710     ZHar    G    T        0      0        2 
   4   chr4_84166710   Sample    G    T        0      0        2 
   4   chr4_84170407     AAsi    C    A        0      0        2 
   4   chr4_84170407     AKia    C    A        0      0        2 
   4   chr4_84170407     AOna    C    A        0      0        2 
   4   chr4_84170407     ASom    C    A        0      0        2 
   4   chr4_84170407     HCab    C    A        0      0        2 
   4   chr4_84170407     HPrz    C    A      0.5      1        2 
   4   chr4_84170407     ZBoe    C    A        0      0        2 
   4   chr4_84170407     ZGre    C    A        0      0        2 
   4   chr4_84170407     ZHar    C    A        0      0        2 
   4   chr4_84170407   Sample    C    A        0      0        2 
   4   chr4_84179605     AAsi    G    C        0      0        2 
   4   chr4_84179605     AKia    G    C        0      0        2 
   4   chr4_84179605     AOna    G    C        0      0        2 
   4   chr4_84179605     ASom    G    C        0      0        2 
   4   chr4_84179605     HCab    G    C        0      0        2 
   4   chr4_84179605     HPrz    G    C        0      0        2 
   4   chr4_84179605     ZBoe    G    C        0      0        2 
   4   chr4_84179605     ZGre    G    C        1      2        2 
   4   chr4_84179605     ZHar    G    C        0      0        2 
   4   chr4_84179605   Sample    G    C        0      0        2 
   4   chr4_84189981     AAsi    T    A        0      0        2 
   4   chr4_84189981     AKia    T    A        0      0        2 
   4   chr4_84189981     AOna    T    A        0      0        2 
   4   chr4_84189981     ASom    T    A        0      0        2 
   4   chr4_84189981     HCab    T    A        0      0        2 
   4   chr4_84189981     HPrz    T    A        0      0        2 
   4   chr4_84189981     ZBoe    T    A        1      2        2 
   4   chr4_84189981     ZGre    T    A        1      2        2 
   4   chr4_84189981     ZHar    T    A        1      2        2 
   4   chr4_84189981   Sample    T    A        0      0        2 
   4   chr4_84236936     AAsi    T    G        0      0        2 
   4   chr4_84236936     AKia    T    G        0      0        2 
   4   chr4_84236936     AOna    T    G        0      0        2 
   4   chr4_84236936     ASom    T    G        0      0        2 
   4   chr4_84236936     HCab    T    G        0      0        2 
   4   chr4_84236936     HPrz    T    G      0.5      1        2 
   4   chr4_84236936     ZBoe    T    G        0      0        2 
   4   chr4_84236936     ZGre    T    G        0      0        2 
   4   chr4_84236936     ZHar    T    G        0      0        2 
   4   chr4_84236936   Sample    T    G        0      0        2 
   4   chr4_84241866     AAsi    C    G        0      0        2 
   4   chr4_84241866     AKia    C    G        0      0        2 
   4   chr4_84241866     AOna    C    G        0      0        2 
   4   chr4_84241866     ASom    C    G        0      0        2 
   4   chr4_84241866     HCab    C    G        0      0        2 
   4   chr4_84241866     HPrz    C    G        0      0        2 
   4   chr4_84241866     ZBoe    C    G      0.5      1        2 
   4   chr4_84241866     ZGre    C    G        0      0        2 
   4   chr4_84241866     ZHar    C    G        0      0        2 
   4   chr4_84241866   Sample    C    G        0      0        2 
   4   chr4_84253404     AAsi    G    C        0      0        2 
   4   chr4_84253404     AKia    G    C        0      0        2 
   4   chr4_84253404     AOna    G    C        0      0        2 
   4   chr4_84253404     ASom    G    C        0      0        2 
   4   chr4_84253404     HCab    G    C        0      0        2 
   4   chr4_84253404     HPrz    G    C        0      0        2 
   4   chr4_84253404     ZBoe    G    C      0.5      1        2 
   4   chr4_84253404     ZGre    G    C        0      0        2 
   4   chr4_84253404     ZHar    G    C        0      0        2 
   4   chr4_84253404   Sample    G    C        0      0        2 
   4   chr4_84277825     AAsi    A    T        0      0        2 
   4   chr4_84277825     AKia    A    T        1      2        2 
   4   chr4_84277825     AOna    A    T        0      0        2 
   4   chr4_84277825     ASom    A    T        0      0        2 
   4   chr4_84277825     HCab    A    T        0      0        2 
   4   chr4_84277825     HPrz    A    T        0      0        2 
   4   chr4_84277825     ZBoe    A    T        0      0        2 
   4   chr4_84277825     ZGre    A    T        0      0        2 
   4   chr4_84277825     ZHar    A    T        0      0        2 
   4   chr4_84277825   Sample    A    T        0      0        2 
   4   chr4_84351347     AAsi    G    T        0      0        2 
   4   chr4_84351347     AKia    G    T      0.5      1        2 
   4   chr4_84351347     AOna    G    T        0      0        2 
   4   chr4_84351347     ASom    G    T        0      0        2 
   4   chr4_84351347     HCab    G    T        0      0        2 
   4   chr4_84351347     HPrz    G    T        0      0        2 
   4   chr4_84351347     ZBoe    G    T        0      0        2 
   4   chr4_84351347     ZGre    G    T        0      0        2 
   4   chr4_84351347     ZHar    G    T        0      0        2 
   4   chr4_84351347   Sample    G    T        0      0        2 
   4   chr4_84357801     AAsi    C    G        0      0        2 
   4   chr4_84357801     AKia    C    G        0      0        2 
   4   chr4_84357801     AOna    C    G        0      0        2 
   4   chr4_84357801     ASom    C    G        0      0        2 
   4   chr4_84357801     HCab    C    G        0      0        2 
   4   chr4_84357801     HPrz    C    G        0      0        2 
   4   chr4_84357801     ZBoe    C    G        0      0        2 
   4   chr4_84357801     ZGre    C    G        0      0        2 
   4   chr4_84357801     ZHar    C    G        1      2        2 
   4   chr4_84357801   Sample    C    G        0      0        2 
   4   chr4_84372586     AAsi    G    T        0      0        2 
   4   chr4_84372586     AKia    G    T        0      0        2 
   4   chr4_84372586     AOna    G    T        1      2        2 
   4   chr4_84372586     ASom    G    T        0      0        2 
   4   chr4_84372586     HCab    G    T        0      0        2 
   4   chr4_84372586     HPrz    G    T        0      0        2 
   4   chr4_84372586     ZBoe    G    T        0      0        2 
   4   chr4_84372586     ZGre    G    T        0      0        2 
   4   chr4_84372586     ZHar    G    T        0      0        2 
   4   chr4_84372586   Sample    G    T        0      0        2 
   4   chr4_84372934     AAsi    G    T        0      0        2 
   4   chr4_84372934     AKia    G    T        0      0        2 
   4   chr4_84372934     AOna    G    T        0      0        2 
   4   chr4_84372934     ASom    G    T        0      0        2 
   4   chr4_84372934     HCab    G    T        1      2        2 
   4   chr4_84372934     HPrz    G    T        1      2        2 
   4   chr4_84372934     ZBoe    G    T        0      0        2 
   4   chr4_84372934     ZGre    G    T        0      0        2 
   4   chr4_84372934     ZHar    G    T        0      0        2 
   4   chr4_84372934   Sample    G    T        0      0        2 
   4   chr4_84416617     AAsi    T    A        0      0        2 
   4   chr4_84416617     AKia    T    A        0      0        2 
   4   chr4_84416617     AOna    T    A        0      0        2 
   4   chr4_84416617     ASom    T    A        0      0        2 
   4   chr4_84416617     HCab    T    A        1      2        2 
   4   chr4_84416617     HPrz    T    A        1      2        2 
   4   chr4_84416617     ZBoe    T    A        0      0        2 
   4   chr4_84416617     ZGre    T    A        0      0        2 
   4   chr4_84416617     ZHar    T    A        0      0        2 
   4   chr4_84416617   Sample    T    A        0      0        2 
   4   chr4_84418268     AAsi    A    T        0      0        2 
   4   chr4_84418268     AKia    A    T        0      0        2 
   4   chr4_84418268     AOna    A    T        0      0        2 
   4   chr4_84418268     ASom    A    T        0      0        2 
   4   chr4_84418268     HCab    A    T        0      0        2 
   4   chr4_84418268     HPrz    A    T        0      0        2 
   4   chr4_84418268     ZBoe    A    T        0      0        2 
   4   chr4_84418268     ZGre    A    T        0      0        2 
   4   chr4_84418268     ZHar    A    T        1      2        2 
   4   chr4_84418268   Sample    A    T        0      0        2 
   4   chr4_84451721     AAsi    G    C        0      0        2 
   4   chr4_84451721     AKia    G    C        0      0        2 
   4   chr4_84451721     AOna    G    C        0      0        2 
   4   chr4_84451721     ASom    G    C        0      0        2 
   4   chr4_84451721     HCab    G    C        0      0        2 
   4   chr4_84451721     HPrz    G    C        0      0        2 
   4   chr4_84451721     ZBoe    G    C      0.5      1        2 
   4   chr4_84451721     ZGre    G    C        0      0        2 
   4   chr4_84451721     ZHar    G    C        0      0        2 
   4   chr4_84451721   Sample    G    C        0      0        2 
   4   chr4_84501617     AAsi    C    G        1      2        2 
   4   chr4_84501617     AKia    C    G        0      0        2 
   4   chr4_84501617     AOna    C    G        0      0        2 
   4   chr4_84501617     ASom    C    G        1      2        2 
   4   chr4_84501617     HCab    C    G        0      0        2 
   4   chr4_84501617     HPrz    C    G        0      0        2 
   4   chr4_84501617     ZBoe    C    G        0      0        2 
   4   chr4_84501617     ZGre    C    G        0      0        2 
   4   chr4_84501617     ZHar    C    G        0      0        2 
   4   chr4_84501617   Sample    C    G        1      2        2 
   4   chr4_84505159     AAsi    G    T        0      0        2 
   4   chr4_84505159     AKia    G    T        0      0        2 
   4   chr4_84505159     AOna    G    T        0      0        2 
   4   chr4_84505159     ASom    G    T        0      0        2 
   4   chr4_84505159     HCab    G    T        0      0        2 
   4   chr4_84505159     HPrz    G    T        0      0        2 
   4   chr4_84505159     ZBoe    G    T        0      0        2 
   4   chr4_84505159     ZGre    G    T        0      0        2 
   4   chr4_84505159     ZHar    G    T        1      2        2 
   4   chr4_84505159   Sample    G    T        0      0        2 
   4   chr4_84525919     AAsi    T    A        0      0        2 
   4   chr4_84525919     AKia    T    A        0      0        2 
   4   chr4_84525919     AOna    T    A        0      0        2 
   4   chr4_84525919     ASom    T    A        0      0        2 
   4   chr4_84525919     HCab    T    A        1      2        2 
   4   chr4_84525919     HPrz    T    A        1      2        2 
   4   chr4_84525919     ZBoe    T    A        0      0        2 
   4   chr4_84525919     ZGre    T    A        0      0        2 
   4   chr4_84525919     ZHar    T    A        0      0        2 
   4   chr4_84525919   Sample    T    A        0      0        2 
   4   chr4_84527561     AAsi    G    T        0      0        2 
   4   chr4_84527561     AKia    G    T        0      0        2 
   4   chr4_84527561     AOna    G    T        0      0        2 
   4   chr4_84527561     ASom    G    T        0      0        2 
   4   chr4_84527561     HCab    G    T        0      0        2 
   4   chr4_84527561     HPrz    G    T        0      0        2 
   4   chr4_84527561     ZBoe    G    T        0      0        2 
   4   chr4_84527561     ZGre    G    T        1      2        2 
   4   chr4_84527561     ZHar    G    T        0      0        2 
   4   chr4_84527561   Sample    G    T        0      0        2 
   4   chr4_84543039     AAsi    T    G        0      0        2 
   4   chr4_84543039     AKia    T    G        1      2        2 
   4   chr4_84543039     AOna    T    G        0      0        2 
   4   chr4_84543039     ASom    T    G        0      0        2 
   4   chr4_84543039     HCab    T    G        0      0        2 
   4   chr4_84543039     HPrz    T    G        0      0        2 
   4   chr4_84543039     ZBoe    T    G        0      0        2 
   4   chr4_84543039     ZGre    T    G        0      0        2 
   4   chr4_84543039     ZHar    T    G        0      0        2 
   4   chr4_84543039   Sample    T    G        0      0        2 
   4   chr4_84603364     AAsi    G    T        0      0        2 
   4   chr4_84603364     AKia    G    T        0      0        2 
   4   chr4_84603364     AOna    G    T        0      0        2 
   4   chr4_84603364     ASom    G    T        0      0        2 
   4   chr4_84603364     HCab    G    T        0      0        2 
   4   chr4_84603364     HPrz    G    T        0      0        2 
   4   chr4_84603364     ZBoe    G    T        0      0        2 
   4   chr4_84603364     ZGre    G    T        0      0        2 
   4   chr4_84603364     ZHar    G    T        1      2        2 
   4   chr4_84603364   Sample    G    T        0      0        2 
   4   chr4_84614867     AAsi    G    T        0      0        2 
   4   chr4_84614867     AKia    G    T        0      0        2 
   4   chr4_84614867     AOna    G    T        0      0        2 
   4   chr4_84614867     ASom    G    T        0      0        2 
   4   chr4_84614867     HCab    G    T        0      0        2 
   4   chr4_84614867     HPrz    G    T        0      0        2 
   4   chr4_84614867     ZBoe    G    T        0      0        2 
   4   chr4_84614867     ZGre    G    T        0      0        2 
   4   chr4_84614867     ZHar    G    T        1      2        2 
   4   chr4_84614867   Sample    G    T        0      0        2 
   4   chr4_84617696     AAsi    C    G        0      0        2 
   4   chr4_84617696     AKia    C    G        0      0        2 
   4   chr4_84617696     AOna    C    G        0      0        2 
   4   chr4_84617696     ASom    C    G        0      0        2 
   4   chr4_84617696     HCab    C    G        0      0        2 
   4   chr4_84617696     HPrz    C    G        0      0        2 
   4   chr4_84617696     ZBoe    C    G        0      0        2 
   4   chr4_84617696     ZGre    C    G        1      2        2 
   4   chr4_84617696     ZHar    C    G        0      0        2 
   4   chr4_84617696   Sample    C    G        0      0        2 
   4   chr4_84621769     AAsi    G    C        0      0        2 
   4   chr4_84621769     AKia    G    C        0      0        2 
   4   chr4_84621769     AOna    G    C        0      0        2 
   4   chr4_84621769     ASom    G    C        0      0        2 
   4   chr4_84621769     HCab    G    C        1      2        2 
   4   chr4_84621769     HPrz    G    C        1      2        2 
   4   chr4_84621769     ZBoe    G    C        0      0        2 
   4   chr4_84621769     ZGre    G    C        0      0        2 
   4   chr4_84621769     ZHar    G    C        0      0        2 
   4   chr4_84621769   Sample    G    C        0      0        2 
   4   chr4_84665948     AAsi    T    G        0      0        2 
   4   chr4_84665948     AKia    T    G        1      2        2 
   4   chr4_84665948     AOna    T    G        0      0        2 
   4   chr4_84665948     ASom    T    G        0      0        2 
   4   chr4_84665948     HCab    T    G        0      0        2 
   4   chr4_84665948     HPrz    T    G        0      0        2 
   4   chr4_84665948     ZBoe    T    G        0      0        2 
   4   chr4_84665948     ZGre    T    G        0      0        2 
   4   chr4_84665948     ZHar    T    G        0      0        2 
   4   chr4_84665948   Sample    T    G        0      0        2 
   4   chr4_84666670     AAsi    T    G        0      0        2 
   4   chr4_84666670     AKia    T    G        1      2        2 
   4   chr4_84666670     AOna    T    G        0      0        2 
   4   chr4_84666670     ASom    T    G        0      0        2 
   4   chr4_84666670     HCab    T    G        0      0        2 
   4   chr4_84666670     HPrz    T    G        0      0        2 
   4   chr4_84666670     ZBoe    T    G        0      0        2 
   4   chr4_84666670     ZGre    T    G        0      0        2 
   4   chr4_84666670     ZHar    T    G        0      0        2 
   4   chr4_84666670   Sample    T    G        0      0        2 
   4   chr4_84680955     AAsi    C    G        0      0        2 
   4   chr4_84680955     AKia    C    G        0      0        2 
   4   chr4_84680955     AOna    C    G        1      2        2 
   4   chr4_84680955     ASom    C    G        0      0        2 
   4   chr4_84680955     HCab    C    G        0      0        2 
   4   chr4_84680955     HPrz    C    G        0      0        2 
   4   chr4_84680955     ZBoe    C    G        0      0        2 
   4   chr4_84680955     ZGre    C    G        0      0        2 
   4   chr4_84680955     ZHar    C    G        0      0        2 
   4   chr4_84680955   Sample    C    G        0      0        2 
   4   chr4_84683286     AAsi    T    A        1      2        2 
   4   chr4_84683286     AKia    T    A        0      0        2 
   4   chr4_84683286     AOna    T    A        0      0        2 
   4   chr4_84683286     ASom    T    A        1      2        2 
   4   chr4_84683286     HCab    T    A        0      0        2 
   4   chr4_84683286     HPrz    T    A        0      0        2 
   4   chr4_84683286     ZBoe    T    A        0      0        2 
   4   chr4_84683286     ZGre    T    A        0      0        2 
   4   chr4_84683286     ZHar    T    A        0      0        2 
   4   chr4_84683286   Sample    T    A        1      2        2 
   4   chr4_84727166     AAsi    C    A        0      0        2 
   4   chr4_84727166     AKia    C    A        0      0        2 
   4   chr4_84727166     AOna    C    A        0      0        2 
   4   chr4_84727166     ASom    C    A        0      0        2 
   4   chr4_84727166     HCab    C    A        0      0        2 
   4   chr4_84727166     HPrz    C    A        0      0        2 
   4   chr4_84727166     ZBoe    C    A        0      0        2 
   4   chr4_84727166     ZGre    C    A        1      2        2 
   4   chr4_84727166     ZHar    C    A        0      0        2 
   4   chr4_84727166   Sample    C    A        0      0        2 
   4   chr4_84783842     AAsi    G    T        0      0        2 
   4   chr4_84783842     AKia    G    T        0      0        2 
   4   chr4_84783842     AOna    G    T        0      0        2 
   4   chr4_84783842     ASom    G    T        0      0        2 
   4   chr4_84783842     HCab    G    T        1      2        2 
   4   chr4_84783842     HPrz    G    T        1      2        2 
   4   chr4_84783842     ZBoe    G    T        0      0        2 
   4   chr4_84783842     ZGre    G    T        0      0        2 
   4   chr4_84783842     ZHar    G    T        0      0        2 
   4   chr4_84783842   Sample    G    T        0      0        2 
   4   chr4_84800915     AAsi    C    A        0      0        2 
   4   chr4_84800915     AKia    C    A        0      0        2 
   4   chr4_84800915     AOna    C    A        0      0        2 
   4   chr4_84800915     ASom    C    A        0      0        2 
   4   chr4_84800915     HCab    C    A        1      2        2 
   4   chr4_84800915     HPrz    C    A        1      2        2 
   4   chr4_84800915     ZBoe    C    A        0      0        2 
   4   chr4_84800915     ZGre    C    A        0      0        2 
   4   chr4_84800915     ZHar    C    A        0      0        2 
   4   chr4_84800915   Sample    C    A        0      0        2 
   4   chr4_84802371     AAsi    G    C        0      0        2 
   4   chr4_84802371     AKia    G    C      0.5      1        2 
   4   chr4_84802371     AOna    G    C        0      0        2 
   4   chr4_84802371     ASom    G    C        0      0        2 
   4   chr4_84802371     HCab    G    C        0      0        2 
   4   chr4_84802371     HPrz    G    C        0      0        2 
   4   chr4_84802371     ZBoe    G    C        0      0        2 
   4   chr4_84802371     ZGre    G    C        0      0        2 
   4   chr4_84802371     ZHar    G    C        0      0        2 
   4   chr4_84802371   Sample    G    C        0      0        2 
   4   chr4_84843941     AAsi    C    G        0      0        2 
   4   chr4_84843941     AKia    C    G        1      2        2 
   4   chr4_84843941     AOna    C    G      0.5      1        2 
   4   chr4_84843941     ASom    C    G        0      0        2 
   4   chr4_84843941     HCab    C    G        0      0        2 
   4   chr4_84843941     HPrz    C    G        0      0        2 
   4   chr4_84843941     ZBoe    C    G        0      0        2 
   4   chr4_84843941     ZGre    C    G        0      0        2 
   4   chr4_84843941     ZHar    C    G        0      0        2 
   4   chr4_84843941   Sample    C    G        0      0        2 
   4   chr4_84858832     AAsi    G    T        0      0        2 
   4   chr4_84858832     AKia    G    T        0      0        2 
   4   chr4_84858832     AOna    G    T        0      0        2 
   4   chr4_84858832     ASom    G    T        0      0        2 
   4   chr4_84858832     HCab    G    T        0      0        2 
   4   chr4_84858832     HPrz    G    T        0      0        2 
   4   chr4_84858832     ZBoe    G    T      0.5      1        2 
   4   chr4_84858832     ZGre    G    T        0      0        2 
   4   chr4_84858832     ZHar    G    T        0      0        2 
   4   chr4_84858832   Sample    G    T        0      0        2 
   4   chr4_84873957     AAsi    C    A        0      0        2 
   4   chr4_84873957     AKia    C    A        0      0        2 
   4   chr4_84873957     AOna    C    A        0      0        2 
   4   chr4_84873957     ASom    C    A        0      0        2 
   4   chr4_84873957     HCab    C    A      0.5      1        2 
   4   chr4_84873957     HPrz    C    A        1      2        2 
   4   chr4_84873957     ZBoe    C    A        0      0        2 
   4   chr4_84873957     ZGre    C    A        0      0        2 
   4   chr4_84873957     ZHar    C    A        0      0        2 
   4   chr4_84873957   Sample    C    A        0      0        2 
   4   chr4_84875900     AAsi    T    G        0      0        2 
   4   chr4_84875900     AKia    T    G        0      0        2 
   4   chr4_84875900     AOna    T    G        0      0        2 
   4   chr4_84875900     ASom    T    G        0      0        2 
   4   chr4_84875900     HCab    T    G      0.5      1        2 
   4   chr4_84875900     HPrz    T    G        1      2        2 
   4   chr4_84875900     ZBoe    T    G        0      0        2 
   4   chr4_84875900     ZGre    T    G        0      0        2 
   4   chr4_84875900     ZHar    T    G        0      0        2 
   4   chr4_84875900   Sample    T    G        0      0        2 
   4   chr4_84884456     AAsi    T    G        0      0        2 
   4   chr4_84884456     AKia    T    G        0      0        2 
   4   chr4_84884456     AOna    T    G        0      0        2 
   4   chr4_84884456     ASom    T    G        0      0        2 
   4   chr4_84884456     HCab    T    G        0      0        2 
   4   chr4_84884456     HPrz    T    G        0      0        2 
   4   chr4_84884456     ZBoe    T    G        0      0        2 
   4   chr4_84884456     ZGre    T    G        0      0        2 
   4   chr4_84884456     ZHar    T    G        1      2        2 
   4   chr4_84884456   Sample    T    G        0      0        2 
   4   chr4_84899356     AAsi    A    C        1      2        2 
   4   chr4_84899356     AKia    A    C        0      0        2 
   4   chr4_84899356     AOna    A    C        0      0        2 
   4   chr4_84899356     ASom    A    C        1      2        2 
   4   chr4_84899356     HCab    A    C        0      0        2 
   4   chr4_84899356     HPrz    A    C        0      0        2 
   4   chr4_84899356     ZBoe    A    C        0      0        2 
   4   chr4_84899356     ZGre    A    C        0      0        2 
   4   chr4_84899356     ZHar    A    C        0      0        2 
   4   chr4_84899356   Sample    A    C        1      2        2 
   4   chr4_84902693     AAsi    G    T        0      0        2 
   4   chr4_84902693     AKia    G    T        0      0        2 
   4   chr4_84902693     AOna    G    T        0      0        2 
   4   chr4_84902693     ASom    G    T        0      0        2 
   4   chr4_84902693     HCab    G    T        0      0        2 
   4   chr4_84902693     HPrz    G    T        0      0        2 
   4   chr4_84902693     ZBoe    G    T        1      2        2 
   4   chr4_84902693     ZGre    G    T        1      2        2 
   4   chr4_84902693     ZHar    G    T        1      2        2 
   4   chr4_84902693   Sample    G    T        0      0        2 
   4   chr4_84913594     AAsi    A    C        0      0        2 
   4   chr4_84913594     AKia    A    C        0      0        2 
   4   chr4_84913594     AOna    A    C        0      0        2 
   4   chr4_84913594     ASom    A    C        0      0        2 
   4   chr4_84913594     HCab    A    C        1      2        2 
   4   chr4_84913594     HPrz    A    C        1      2        2 
   4   chr4_84913594     ZBoe    A    C        0      0        2 
   4   chr4_84913594     ZGre    A    C        0      0        2 
   4   chr4_84913594     ZHar    A    C        0      0        2 
   4   chr4_84913594   Sample    A    C        0      0        2 
   4   chr4_84917322     AAsi    G    C        0      0        2 
   4   chr4_84917322     AKia    G    C        0      0        2 
   4   chr4_84917322     AOna    G    C        0      0        2 
   4   chr4_84917322     ASom    G    C        0      0        2 
   4   chr4_84917322     HCab    G    C        1      2        2 
   4   chr4_84917322     HPrz    G    C        1      2        2 
   4   chr4_84917322     ZBoe    G    C        0      0        2 
   4   chr4_84917322     ZGre    G    C        0      0        2 
   4   chr4_84917322     ZHar    G    C        0      0        2 
   4   chr4_84917322   Sample    G    C        0      0        2 
   4   chr4_84920872     AAsi    G    T        0      0        2 
   4   chr4_84920872     AKia    G    T        0      0        2 
   4   chr4_84920872     AOna    G    T        0      0        2 
   4   chr4_84920872     ASom    G    T        0      0        2 
   4   chr4_84920872     HCab    G    T        1      2        2 
   4   chr4_84920872     HPrz    G    T        1      2        2 
   4   chr4_84920872     ZBoe    G    T        0      0        2 
   4   chr4_84920872     ZGre    G    T        0      0        2 
   4   chr4_84920872     ZHar    G    T        0      0        2 
   4   chr4_84920872   Sample    G    T        0      0        2 
   4   chr4_84932926     AAsi    T    A        0      0        2 
   4   chr4_84932926     AKia    T    A        0      0        2 
   4   chr4_84932926     AOna    T    A      0.5      1        2 
   4   chr4_84932926     ASom    T    A        0      0        2 
   4   chr4_84932926     HCab    T    A        0      0        2 
   4   chr4_84932926     HPrz    T    A        0      0        2 
   4   chr4_84932926     ZBoe    T    A        0      0        2 
   4   chr4_84932926     ZGre    T    A        0      0        2 
   4   chr4_84932926     ZHar    T    A        0      0        2 
   4   chr4_84932926   Sample    T    A        0      0        2 
   4   chr4_84935804     AAsi    C    A        0      0        2 
   4   chr4_84935804     AKia    C    A        0      0        2 
   4   chr4_84935804     AOna    C    A        0      0        2 
   4   chr4_84935804     ASom    C    A        0      0        2 
   4   chr4_84935804     HCab    C    A        0      0        2 
   4   chr4_84935804     HPrz    C    A        0      0        2 
   4   chr4_84935804     ZBoe    C    A      0.5      1        2 
   4   chr4_84935804     ZGre    C    A        0      0        2 
   4   chr4_84935804     ZHar    C    A        0      0        2 
   4   chr4_84935804   Sample    C    A        0      0        2 
   4   chr4_84946586     AAsi    C    G        0      0        2 
   4   chr4_84946586     AKia    C    G        0      0        2 
   4   chr4_84946586     AOna    C    G        0      0        2 
   4   chr4_84946586     ASom    C    G        0      0        2 
   4   chr4_84946586     HCab    C    G        0      0        2 
   4   chr4_84946586     HPrz    C    G        0      0        2 
   4   chr4_84946586     ZBoe    C    G        0      0        2 
   4   chr4_84946586     ZGre    C    G        1      2        2 
   4   chr4_84946586     ZHar    C    G        0      0        2 
   4   chr4_84946586   Sample    C    G        0      0        2 
   4   chr4_84952274     AAsi    T    A        0      0        2 
   4   chr4_84952274     AKia    T    A        0      0        2 
   4   chr4_84952274     AOna    T    A        0      0        2 
   4   chr4_84952274     ASom    T    A        0      0        2 
   4   chr4_84952274     HCab    T    A        1      2        2 
   4   chr4_84952274     HPrz    T    A        1      2        2 
   4   chr4_84952274     ZBoe    T    A        0      0        2 
   4   chr4_84952274     ZGre    T    A        0      0        2 
   4   chr4_84952274     ZHar    T    A        0      0        2 
   4   chr4_84952274   Sample    T    A        0      0        2 
   4   chr4_84989464     AAsi    T    G      0.5      1        2 
   4   chr4_84989464     AKia    T    G        0      0        2 
   4   chr4_84989464     AOna    T    G        0      0        2 
   4   chr4_84989464     ASom    T    G        0      0        2 
   4   chr4_84989464     HCab    T    G        0      0        2 
   4   chr4_84989464     HPrz    T    G        0      0        2 
   4   chr4_84989464     ZBoe    T    G        0      0        2 
   4   chr4_84989464     ZGre    T    G        0      0        2 
   4   chr4_84989464     ZHar    T    G        0      0        2 
   4   chr4_84989464   Sample    T    G        0      0        2 
   4   chr4_85017448     AAsi    G    T        0      0        2 
   4   chr4_85017448     AKia    G    T        0      0        2 
   4   chr4_85017448     AOna    G    T        0      0        2 
   4   chr4_85017448     ASom    G    T        0      0        2 
   4   chr4_85017448     HCab    G    T        1      2        2 
   4   chr4_85017448     HPrz    G    T        1      2        2 
   4   chr4_85017448     ZBoe    G    T        0      0        2 
   4   chr4_85017448     ZGre    G    T        0      0        2 
   4   chr4_85017448     ZHar    G    T        0      0        2 
   4   chr4_85017448   Sample    G    T        0      0        2 
   4   chr4_85049776     AAsi    C    A        0      0        2 
   4   chr4_85049776     AKia    C    A        0      0        2 
   4   chr4_85049776     AOna    C    A        0      0        2 
   4   chr4_85049776     ASom    C    A        1      2        2 
   4   chr4_85049776     HCab    C    A        0      0        2 
   4   chr4_85049776     HPrz    C    A        0      0        2 
   4   chr4_85049776     ZBoe    C    A        0      0        2 
   4   chr4_85049776     ZGre    C    A        0      0        2 
   4   chr4_85049776     ZHar    C    A        0      0        2 
   4   chr4_85049776   Sample    C    A        0      0        2 
   4   chr4_85065418     AAsi    G    C        0      0        2 
   4   chr4_85065418     AKia    G    C        0      0        2 
   4   chr4_85065418     AOna    G    C        0      0        2 
   4   chr4_85065418     ASom    G    C        0      0        2 
   4   chr4_85065418     HCab    G    C        1      2        2 
   4   chr4_85065418     HPrz    G    C        1      2        2 
   4   chr4_85065418     ZBoe    G    C        0      0        2 
   4   chr4_85065418     ZGre    G    C        0      0        2 
   4   chr4_85065418     ZHar    G    C        0      0        2 
   4   chr4_85065418   Sample    G    C        0      0        2 
   4   chr4_85077070     AAsi    A    C        0      0        2 
   4   chr4_85077070     AKia    A    C        0      0        2 
   4   chr4_85077070     AOna    A    C        0      0        2 
   4   chr4_85077070     ASom    A    C        0      0        2 
   4   chr4_85077070     HCab    A    C        0      0        2 
   4   chr4_85077070     HPrz    A    C        0      0        2 
   4   chr4_85077070     ZBoe    A    C        1      2        2 
   4   chr4_85077070     ZGre    A    C        0      0        2 
   4   chr4_85077070     ZHar    A    C        0      0        2 
   4   chr4_85077070   Sample    A    C        0      0        2 
   4   chr4_85108397     AAsi    C    A        0      0        2 
   4   chr4_85108397     AKia    C    A        0      0        2 
   4   chr4_85108397     AOna    C    A        0      0        2 
   4   chr4_85108397     ASom    C    A        0      0        2 
   4   chr4_85108397     HCab    C    A        0      0        2 
   4   chr4_85108397     HPrz    C    A        0      0        2 
   4   chr4_85108397     ZBoe    C    A        0      0        2 
   4   chr4_85108397     ZGre    C    A        0      0        2 
   4   chr4_85108397     ZHar    C    A        1      2        2 
   4   chr4_85108397   Sample    C    A        0      0        2 
   4   chr4_85132716     AAsi    T    G        0      0        2 
   4   chr4_85132716     AKia    T    G        0      0        2 
   4   chr4_85132716     AOna    T    G        0      0        2 
   4   chr4_85132716     ASom    T    G        0      0        2 
   4   chr4_85132716     HCab    T    G        1      2        2 
   4   chr4_85132716     HPrz    T    G        1      2        2 
   4   chr4_85132716     ZBoe    T    G        0      0        2 
   4   chr4_85132716     ZGre    T    G        0      0        2 
   4   chr4_85132716     ZHar    T    G        0      0        2 
   4   chr4_85132716   Sample    T    G        0      0        2 
   4   chr4_85146542     AAsi    T    A        0      0        2 
   4   chr4_85146542     AKia    T    A        0      0        2 
   4   chr4_85146542     AOna    T    A        0      0        2 
   4   chr4_85146542     ASom    T    A        0      0        2 
   4   chr4_85146542     HCab    T    A        0      0        2 
   4   chr4_85146542     HPrz    T    A        0      0        2 
   4   chr4_85146542     ZBoe    T    A        0      0        2 
   4   chr4_85146542     ZGre    T    A        1      2        2 
   4   chr4_85146542     ZHar    T    A        0      0        2 
   4   chr4_85146542   Sample    T    A        0      0        2 
   4   chr4_85157719     AAsi    G    T        0      0        2 
   4   chr4_85157719     AKia    G    T        0      0        2 
   4   chr4_85157719     AOna    G    T        0      0        2 
   4   chr4_85157719     ASom    G    T        0      0        2 
   4   chr4_85157719     HCab    G    T        1      2        2 
   4   chr4_85157719     HPrz    G    T        1      2        2 
   4   chr4_85157719     ZBoe    G    T        0      0        2 
   4   chr4_85157719     ZGre    G    T        0      0        2 
   4   chr4_85157719     ZHar    G    T        0      0        2 
   4   chr4_85157719   Sample    G    T        0      0        2 
   4   chr4_85165535     AAsi    C    G        0      0        2 
   4   chr4_85165535     AKia    C    G        0      0        2 
   4   chr4_85165535     AOna    C    G        0      0        2 
   4   chr4_85165535     ASom    C    G        0      0        2 
   4   chr4_85165535     HCab    C    G        1      2        2 
   4   chr4_85165535     HPrz    C    G        1      2        2 
   4   chr4_85165535     ZBoe    C    G        0      0        2 
   4   chr4_85165535     ZGre    C    G        0      0        2 
   4   chr4_85165535     ZHar    C    G        0      0        2 
   4   chr4_85165535   Sample    C    G        0      0        2 
   4   chr4_85168334     AAsi    A    C        0      0        2 
   4   chr4_85168334     AKia    A    C        0      0        2 
   4   chr4_85168334     AOna    A    C        0      0        2 
   4   chr4_85168334     ASom    A    C        0      0        2 
   4   chr4_85168334     HCab    A    C      0.5      1        2 
   4   chr4_85168334     HPrz    A    C      0.5      1        2 
   4   chr4_85168334     ZBoe    A    C        0      0        2 
   4   chr4_85168334     ZGre    A    C        0      0        2 
   4   chr4_85168334     ZHar    A    C        0      0        2 
   4   chr4_85168334   Sample    A    C        0      0        2 
   4   chr4_85172754     AAsi    A    T        0      0        2 
   4   chr4_85172754     AKia    A    T        0      0        2 
   4   chr4_85172754     AOna    A    T        0      0        2 
   4   chr4_85172754     ASom    A    T        0      0        2 
   4   chr4_85172754     HCab    A    T        1      2        2 
   4   chr4_85172754     HPrz    A    T        1      2        2 
   4   chr4_85172754     ZBoe    A    T        0      0        2 
   4   chr4_85172754     ZGre    A    T        0      0        2 
   4   chr4_85172754     ZHar    A    T        0      0        2 
   4   chr4_85172754   Sample    A    T        0      0        2 
   4   chr4_85179817     AAsi    A    T        0      0        2 
   4   chr4_85179817     AKia    A    T        0      0        2 
   4   chr4_85179817     AOna    A    T        0      0        2 
   4   chr4_85179817     ASom    A    T        1      2        2 
   4   chr4_85179817     HCab    A    T        0      0        2 
   4   chr4_85179817     HPrz    A    T        0      0        2 
   4   chr4_85179817     ZBoe    A    T        0      0        2 
   4   chr4_85179817     ZGre    A    T        0      0        2 
   4   chr4_85179817     ZHar    A    T        0      0        2 
   4   chr4_85179817   Sample    A    T        0      0        2 
   4   chr4_85184752     AAsi    C    A        0      0        2 
   4   chr4_85184752     AKia    C    A        0      0        2 
   4   chr4_85184752     AOna    C    A        0      0        2 
   4   chr4_85184752     ASom    C    A        0      0        2 
   4   chr4_85184752     HCab    C    A        1      2        2 
   4   chr4_85184752     HPrz    C    A        1      2        2 
   4   chr4_85184752     ZBoe    C    A        0      0        2 
   4   chr4_85184752     ZGre    C    A        0      0        2 
   4   chr4_85184752     ZHar    C    A        0      0        2 
   4   chr4_85184752   Sample    C    A        0      0        2 
   4   chr4_85199729     AAsi    G    C        0      0        2 
   4   chr4_85199729     AKia    G    C        0      0        2 
   4   chr4_85199729     AOna    G    C        0      0        2 
   4   chr4_85199729     ASom    G    C        0      0        2 
   4   chr4_85199729     HCab    G    C        1      2        2 
   4   chr4_85199729     HPrz    G    C        1      2        2 
   4   chr4_85199729     ZBoe    G    C        0      0        2 
   4   chr4_85199729     ZGre    G    C        0      0        2 
   4   chr4_85199729     ZHar    G    C        0      0        2 
   4   chr4_85199729   Sample    G    C        0      0        2 
   4   chr4_85215730     AAsi    A    C        0      0        2 
   4   chr4_85215730     AKia    A    C        0      0        2 
   4   chr4_85215730     AOna    A    C        0      0        2 
   4   chr4_85215730     ASom    A    C        0      0        2 
   4   chr4_85215730     HCab    A    C      0.5      1        2 
   4   chr4_85215730     HPrz    A    C      0.5      1        2 
   4   chr4_85215730     ZBoe    A    C        0      0        2 
   4   chr4_85215730     ZGre    A    C        0      0        2 
   4   chr4_85215730     ZHar    A    C        0      0        2 
   4   chr4_85215730   Sample    A    C        0      0        2 
   4   chr4_85235686     AAsi    T    G        0      0        2 
   4   chr4_85235686     AKia    T    G        0      0        2 
   4   chr4_85235686     AOna    T    G        0      0        2 
   4   chr4_85235686     ASom    T    G        0      0        2 
   4   chr4_85235686     HCab    T    G      0.5      1        2 
   4   chr4_85235686     HPrz    T    G      0.5      1        2 
   4   chr4_85235686     ZBoe    T    G        0      0        2 
   4   chr4_85235686     ZGre    T    G        0      0        2 
   4   chr4_85235686     ZHar    T    G        0      0        2 
   4   chr4_85235686   Sample    T    G        0      0        2 
   4   chr4_85268147     AAsi    C    A        0      0        2 
   4   chr4_85268147     AKia    C    A        0      0        2 
   4   chr4_85268147     AOna    C    A        0      0        2 
   4   chr4_85268147     ASom    C    A      0.5      1        2 
   4   chr4_85268147     HCab    C    A        0      0        2 
   4   chr4_85268147     HPrz    C    A        0      0        2 
   4   chr4_85268147     ZBoe    C    A        0      0        2 
   4   chr4_85268147     ZGre    C    A        0      0        2 
   4   chr4_85268147     ZHar    C    A        0      0        2 
   4   chr4_85268147   Sample    C    A        0      0        2 
   4   chr4_85320070     AAsi    T    G        0      0        2 
   4   chr4_85320070     AKia    T    G        0      0        2 
   4   chr4_85320070     AOna    T    G        0      0        2 
   4   chr4_85320070     ASom    T    G        1      2        2 
   4   chr4_85320070     HCab    T    G        0      0        2 
   4   chr4_85320070     HPrz    T    G        0      0        2 
   4   chr4_85320070     ZBoe    T    G        0      0        2 
   4   chr4_85320070     ZGre    T    G        0      0        2 
   4   chr4_85320070     ZHar    T    G        0      0        2 
   4   chr4_85320070   Sample    T    G        0      0        2 
   4   chr4_85358650     AAsi    C    G        0      0        2 
   4   chr4_85358650     AKia    C    G        0      0        2 
   4   chr4_85358650     AOna    C    G        0      0        2 
   4   chr4_85358650     ASom    C    G        0      0        2 
   4   chr4_85358650     HCab    C    G        1      2        2 
   4   chr4_85358650     HPrz    C    G        1      2        2 
   4   chr4_85358650     ZBoe    C    G        0      0        2 
   4   chr4_85358650     ZGre    C    G        0      0        2 
   4   chr4_85358650     ZHar    C    G        0      0        2 
   4   chr4_85358650   Sample    C    G        0      0        2 
   4   chr4_85360508     AAsi    A    C        0      0        2 
   4   chr4_85360508     AKia    A    C        1      2        2 
   4   chr4_85360508     AOna    A    C      0.5      1        2 
   4   chr4_85360508     ASom    A    C        0      0        2 
   4   chr4_85360508     HCab    A    C        0      0        2 
   4   chr4_85360508     HPrz    A    C        0      0        2 
   4   chr4_85360508     ZBoe    A    C        0      0        2 
   4   chr4_85360508     ZGre    A    C        0      0        2 
   4   chr4_85360508     ZHar    A    C        0      0        2 
   4   chr4_85360508   Sample    A    C        0      0        2 
   4   chr4_85368507     AAsi    T    G        1      2        2 
   4   chr4_85368507     AKia    T    G        0      0        2 
   4   chr4_85368507     AOna    T    G        0      0        2 
   4   chr4_85368507     ASom    T    G        1      2        2 
   4   chr4_85368507     HCab    T    G        0      0        2 
   4   chr4_85368507     HPrz    T    G        0      0        2 
   4   chr4_85368507     ZBoe    T    G        0      0        2 
   4   chr4_85368507     ZGre    T    G        0      0        2 
   4   chr4_85368507     ZHar    T    G        0      0        2 
   4   chr4_85368507   Sample    T    G        1      2        2 
   4   chr4_85388024     AAsi    C    A        0      0        2 
   4   chr4_85388024     AKia    C    A        0      0        2 
   4   chr4_85388024     AOna    C    A        0      0        2 
   4   chr4_85388024     ASom    C    A        0      0        2 
   4   chr4_85388024     HCab    C    A        1      2        2 
   4   chr4_85388024     HPrz    C    A        1      2        2 
   4   chr4_85388024     ZBoe    C    A        0      0        2 
   4   chr4_85388024     ZGre    C    A        0      0        2 
   4   chr4_85388024     ZHar    C    A        0      0        2 
   4   chr4_85388024   Sample    C    A        0      0        2 
   4   chr4_85409571     AAsi    A    C        0      0        2 
   4   chr4_85409571     AKia    A    C        0      0        2 
   4   chr4_85409571     AOna    A    C        0      0        2 
   4   chr4_85409571     ASom    A    C      0.5      1        2 
   4   chr4_85409571     HCab    A    C        0      0        2 
   4   chr4_85409571     HPrz    A    C        0      0        2 
   4   chr4_85409571     ZBoe    A    C        0      0        2 
   4   chr4_85409571     ZGre    A    C        0      0        2 
   4   chr4_85409571     ZHar    A    C        0      0        2 
   4   chr4_85409571   Sample    A    C        0      0        2 
   4   chr4_85437096     AAsi    G    C        0      0        2 
   4   chr4_85437096     AKia    G    C        0      0        2 
   4   chr4_85437096     AOna    G    C        0      0        2 
   4   chr4_85437096     ASom    G    C        0      0        2 
   4   chr4_85437096     HCab    G    C        1      2        2 
   4   chr4_85437096     HPrz    G    C        1      2        2 
   4   chr4_85437096     ZBoe    G    C        0      0        2 
   4   chr4_85437096     ZGre    G    C        0      0        2 
   4   chr4_85437096     ZHar    G    C        0      0        2 
   4   chr4_85437096   Sample    G    C        0      0        2 
   4   chr4_85444697     AAsi    C    G        0      0        2 
   4   chr4_85444697     AKia    C    G        1      2        2 
   4   chr4_85444697     AOna    C    G        1      2        2 
   4   chr4_85444697     ASom    C    G        0      0        2 
   4   chr4_85444697     HCab    C    G        0      0        2 
   4   chr4_85444697     HPrz    C    G        0      0        2 
   4   chr4_85444697     ZBoe    C    G        0      0        2 
   4   chr4_85444697     ZGre    C    G        0      0        2 
   4   chr4_85444697     ZHar    C    G        0      0        2 
   4   chr4_85444697   Sample    C    G        0      0        2 
   4   chr4_85469744     AAsi    T    A        1      2        2 
   4   chr4_85469744     AKia    T    A        0      0        2 
   4   chr4_85469744     AOna    T    A        0      0        2 
   4   chr4_85469744     ASom    T    A        1      2        2 
   4   chr4_85469744     HCab    T    A        0      0        2 
   4   chr4_85469744     HPrz    T    A        0      0        2 
   4   chr4_85469744     ZBoe    T    A        0      0        2 
   4   chr4_85469744     ZGre    T    A        0      0        2 
   4   chr4_85469744     ZHar    T    A        0      0        2 
   4   chr4_85469744   Sample    T    A        1      2        2 
   4   chr4_85481025     AAsi    G    T        0      0        2 
   4   chr4_85481025     AKia    G    T        0      0        2 
   4   chr4_85481025     AOna    G    T        0      0        2 
   4   chr4_85481025     ASom    G    T        0      0        2 
   4   chr4_85481025     HCab    G    T        1      2        2 
   4   chr4_85481025     HPrz    G    T        1      2        2 
   4   chr4_85481025     ZBoe    G    T        0      0        2 
   4   chr4_85481025     ZGre    G    T        0      0        2 
   4   chr4_85481025     ZHar    G    T        0      0        2 
   4   chr4_85481025   Sample    G    T        0      0        2 
   4   chr4_85481229     AAsi    C    A        0      0        2 
   4   chr4_85481229     AKia    C    A        0      0        2 
   4   chr4_85481229     AOna    C    A        0      0        2 
   4   chr4_85481229     ASom    C    A        0      0        2 
   4   chr4_85481229     HCab    C    A        0      0        2 
   4   chr4_85481229     HPrz    C    A        0      0        2 
   4   chr4_85481229     ZBoe    C    A        0      0        2 
   4   chr4_85481229     ZGre    C    A        0      0        2 
   4   chr4_85481229     ZHar    C    A        1      2        2 
   4   chr4_85481229   Sample    C    A        0      0        2 
   4   chr4_85490323     AAsi    C    G        0      0        2 
   4   chr4_85490323     AKia    C    G        0      0        2 
   4   chr4_85490323     AOna    C    G      0.5      1        2 
   4   chr4_85490323     ASom    C    G        0      0        2 
   4   chr4_85490323     HCab    C    G        0      0        2 
   4   chr4_85490323     HPrz    C    G        0      0        2 
   4   chr4_85490323     ZBoe    C    G        0      0        2 
   4   chr4_85490323     ZGre    C    G        0      0        2 
   4   chr4_85490323     ZHar    C    G        0      0        2 
   4   chr4_85490323   Sample    C    G        0      0        2 
   4   chr4_85514595     AAsi    G    C        1      2        2 
   4   chr4_85514595     AKia    G    C        0      0        2 
   4   chr4_85514595     AOna    G    C        0      0        2 
   4   chr4_85514595     ASom    G    C        0      0        2 
   4   chr4_85514595     HCab    G    C        0      0        2 
   4   chr4_85514595     HPrz    G    C        0      0        2 
   4   chr4_85514595     ZBoe    G    C        0      0        2 
   4   chr4_85514595     ZGre    G    C        0      0        2 
   4   chr4_85514595     ZHar    G    C        0      0        2 
   4   chr4_85514595   Sample    G    C        1      2        2 
   4   chr4_85544435     AAsi    C    A        0      0        2 
   4   chr4_85544435     AKia    C    A        0      0        2 
   4   chr4_85544435     AOna    C    A        0      0        2 
   4   chr4_85544435     ASom    C    A        0      0        2 
   4   chr4_85544435     HCab    C    A        1      2        2 
   4   chr4_85544435     HPrz    C    A        1      2        2 
   4   chr4_85544435     ZBoe    C    A        0      0        2 
   4   chr4_85544435     ZGre    C    A        0      0        2 
   4   chr4_85544435     ZHar    C    A        0      0        2 
   4   chr4_85544435   Sample    C    A        0      0        2 
   4   chr4_85549069     AAsi    G    C        0      0        2 
   4   chr4_85549069     AKia    G    C        0      0        2 
   4   chr4_85549069     AOna    G    C        0      0        2 
   4   chr4_85549069     ASom    G    C        0      0        2 
   4   chr4_85549069     HCab    G    C        1      2        2 
   4   chr4_85549069     HPrz    G    C        1      2        2 
   4   chr4_85549069     ZBoe    G    C        0      0        2 
   4   chr4_85549069     ZGre    G    C        0      0        2 
   4   chr4_85549069     ZHar    G    C        0      0        2 
   4   chr4_85549069   Sample    G    C        0      0        2 
   4   chr4_85549987     AAsi    T    A        0      0        2 
   4   chr4_85549987     AKia    T    A        0      0        2 
   4   chr4_85549987     AOna    T    A        1      2        2 
   4   chr4_85549987     ASom    T    A        0      0        2 
   4   chr4_85549987     HCab    T    A        0      0        2 
   4   chr4_85549987     HPrz    T    A        0      0        2 
   4   chr4_85549987     ZBoe    T    A        0      0        2 
   4   chr4_85549987     ZGre    T    A        0      0        2 
   4   chr4_85549987     ZHar    T    A        0      0        2 
   4   chr4_85549987   Sample    T    A        0      0        2 
   4   chr4_85594940     AAsi    G    T        0      0        2 
   4   chr4_85594940     AKia    G    T      0.5      1        2 
   4   chr4_85594940     AOna    G    T        0      0        2 
   4   chr4_85594940     ASom    G    T        0      0        2 
   4   chr4_85594940     HCab    G    T        0      0        2 
   4   chr4_85594940     HPrz    G    T        0      0        2 
   4   chr4_85594940     ZBoe    G    T        0      0        2 
   4   chr4_85594940     ZGre    G    T        0      0        2 
   4   chr4_85594940     ZHar    G    T        0      0        2 
   4   chr4_85594940   Sample    G    T        0      0        2 
   4   chr4_85628936     AAsi    T    G        0      0        2 
   4   chr4_85628936     AKia    T    G        1      2        2 
   4   chr4_85628936     AOna    T    G        1      2        2 
   4   chr4_85628936     ASom    T    G        0      0        2 
   4   chr4_85628936     HCab    T    G        0      0        2 
   4   chr4_85628936     HPrz    T    G        0      0        2 
   4   chr4_85628936     ZBoe    T    G        0      0        2 
   4   chr4_85628936     ZGre    T    G        0      0        2 
   4   chr4_85628936     ZHar    T    G        0      0        2 
   4   chr4_85628936   Sample    T    G        0      0        2 
   4   chr4_85659799     AAsi    C    A        0      0        2 
   4   chr4_85659799     AKia    C    A        0      0        2 
   4   chr4_85659799     AOna    C    A        0      0        2 
   4   chr4_85659799     ASom    C    A        0      0        2 
   4   chr4_85659799     HCab    C    A        1      2        2 
   4   chr4_85659799     HPrz    C    A        1      2        2 
   4   chr4_85659799     ZBoe    C    A        0      0        2 
   4   chr4_85659799     ZGre    C    A        0      0        2 
   4   chr4_85659799     ZHar    C    A        0      0        2 
   4   chr4_85659799   Sample    C    A        0      0        2 
   4   chr4_85666916     AAsi    A    C        0      0        2 
   4   chr4_85666916     AKia    A    C        0      0        2 
   4   chr4_85666916     AOna    A    C        0      0        2 
   4   chr4_85666916     ASom    A    C        0      0        2 
   4   chr4_85666916     HCab    A    C        1      2        2 
   4   chr4_85666916     HPrz    A    C        1      2        2 
   4   chr4_85666916     ZBoe    A    C        0      0        2 
   4   chr4_85666916     ZGre    A    C        0      0        2 
   4   chr4_85666916     ZHar    A    C        0      0        2 
   4   chr4_85666916   Sample    A    C        0      0        2 
   4   chr4_85680446     AAsi    G    C        0      0        2 
   4   chr4_85680446     AKia    G    C        0      0        2 
   4   chr4_85680446     AOna    G    C        0      0        2 
   4   chr4_85680446     ASom    G    C        0      0        2 
   4   chr4_85680446     HCab    G    C        0      0        2 
   4   chr4_85680446     HPrz    G    C        0      0        2 
   4   chr4_85680446     ZBoe    G    C        0      0        2 
   4   chr4_85680446     ZGre    G    C        0      0        2 
   4   chr4_85680446     ZHar    G    C        1      2        2 
   4   chr4_85680446   Sample    G    C        0      0        2 
   4   chr4_85680449     AAsi    C    G        0      0        2 
   4   chr4_85680449     AKia    C    G        0      0        2 
   4   chr4_85680449     AOna    C    G        0      0        2 
   4   chr4_85680449     ASom    C    G        0      0        2 
   4   chr4_85680449     HCab    C    G        0      0        2 
   4   chr4_85680449     HPrz    C    G        0      0        2 
   4   chr4_85680449     ZBoe    C    G        0      0        2 
   4   chr4_85680449     ZGre    C    G        0      0        2 
   4   chr4_85680449     ZHar    C    G        1      2        2 
   4   chr4_85680449   Sample    C    G        0      0        2 
   4   chr4_85682531     AAsi    A    C        0      0        2 
   4   chr4_85682531     AKia    A    C        0      0        2 
   4   chr4_85682531     AOna    A    C        0      0        2 
   4   chr4_85682531     ASom    A    C        0      0        2 
   4   chr4_85682531     HCab    A    C        0      0        2 
   4   chr4_85682531     HPrz    A    C        0      0        2 
   4   chr4_85682531     ZBoe    A    C        0      0        2 
   4   chr4_85682531     ZGre    A    C        0      0        2 
   4   chr4_85682531     ZHar    A    C        1      2        2 
   4   chr4_85682531   Sample    A    C        0      0        2 
   4   chr4_85687948     AAsi    T    G        0      0        2 
   4   chr4_85687948     AKia    T    G        0      0        2 
   4   chr4_85687948     AOna    T    G        0      0        2 
   4   chr4_85687948     ASom    T    G        0      0        2 
   4   chr4_85687948     HCab    T    G        0      0        2 
   4   chr4_85687948     HPrz    T    G        0      0        2 
   4   chr4_85687948     ZBoe    T    G        0      0        2 
   4   chr4_85687948     ZGre    T    G        0      0        2 
   4   chr4_85687948     ZHar    T    G        1      2        2 
   4   chr4_85687948   Sample    T    G        0      0        2 
   4   chr4_85691945     AAsi    T    A        0      0        2 
   4   chr4_85691945     AKia    T    A        0      0        2 
   4   chr4_85691945     AOna    T    A        0      0        2 
   4   chr4_85691945     ASom    T    A        0      0        2 
   4   chr4_85691945     HCab    T    A        0      0        2 
   4   chr4_85691945     HPrz    T    A      0.5      1        2 
   4   chr4_85691945     ZBoe    T    A        0      0        2 
   4   chr4_85691945     ZGre    T    A        0      0        2 
   4   chr4_85691945     ZHar    T    A        0      0        2 
   4   chr4_85691945   Sample    T    A        0      0        2 
   4   chr4_85700353     AAsi    G    C        0      0        2 
   4   chr4_85700353     AKia    G    C        0      0        2 
   4   chr4_85700353     AOna    G    C        0      0        2 
   4   chr4_85700353     ASom    G    C        0      0        2 
   4   chr4_85700353     HCab    G    C        0      0        2 
   4   chr4_85700353     HPrz    G    C        0      0        2 
   4   chr4_85700353     ZBoe    G    C        0      0        2 
   4   chr4_85700353     ZGre    G    C        0      0        2 
   4   chr4_85700353     ZHar    G    C        1      2        2 
   4   chr4_85700353   Sample    G    C        0      0        2 
   4   chr4_85788498     AAsi    G    C        1      2        2 
   4   chr4_85788498     AKia    G    C        0      0        2 
   4   chr4_85788498     AOna    G    C        0      0        2 
   4   chr4_85788498     ASom    G    C        1      2        2 
   4   chr4_85788498     HCab    G    C        0      0        2 
   4   chr4_85788498     HPrz    G    C        0      0        2 
   4   chr4_85788498     ZBoe    G    C        0      0        2 
   4   chr4_85788498     ZGre    G    C        0      0        2 
   4   chr4_85788498     ZHar    G    C        0      0        2 
   4   chr4_85788498   Sample    G    C        1      2        2 
   4   chr4_85845719     AAsi    A    C        0      0        2 
   4   chr4_85845719     AKia    A    C        0      0        2 
   4   chr4_85845719     AOna    A    C        0      0        2 
   4   chr4_85845719     ASom    A    C        0      0        2 
   4   chr4_85845719     HCab    A    C        0      0        2 
   4   chr4_85845719     HPrz    A    C        0      0        2 
   4   chr4_85845719     ZBoe    A    C      0.5      1        2 
   4   chr4_85845719     ZGre    A    C        0      0        2 
   4   chr4_85845719     ZHar    A    C        0      0        2 
   4   chr4_85845719   Sample    A    C        0      0        2 
   4   chr4_85846306     AAsi    C    A        0      0        2 
   4   chr4_85846306     AKia    C    A        0      0        2 
   4   chr4_85846306     AOna    C    A        1      2        2 
   4   chr4_85846306     ASom    C    A        0      0        2 
   4   chr4_85846306     HCab    C    A        0      0        2 
   4   chr4_85846306     HPrz    C    A        0      0        2 
   4   chr4_85846306     ZBoe    C    A        0      0        2 
   4   chr4_85846306     ZGre    C    A        0      0        2 
   4   chr4_85846306     ZHar    C    A        0      0        2 
   4   chr4_85846306   Sample    C    A        0      0        2 
   4   chr4_85852679     AAsi    A    T        0      0        2 
   4   chr4_85852679     AKia    A    T        0      0        2 
   4   chr4_85852679     AOna    A    T        0      0        2 
   4   chr4_85852679     ASom    A    T        0      0        2 
   4   chr4_85852679     HCab    A    T        0      0        2 
   4   chr4_85852679     HPrz    A    T        0      0        2 
   4   chr4_85852679     ZBoe    A    T      0.5      1        2 
   4   chr4_85852679     ZGre    A    T        0      0        2 
   4   chr4_85852679     ZHar    A    T        0      0        2 
   4   chr4_85852679   Sample    A    T        0      0        2 
   4   chr4_85877499     AAsi    G    T        0      0        2 
   4   chr4_85877499     AKia    G    T        0      0        2 
   4   chr4_85877499     AOna    G    T        0      0        2 
   4   chr4_85877499     ASom    G    T        0      0        2 
   4   chr4_85877499     HCab    G    T        0      0        2 
   4   chr4_85877499     HPrz    G    T        0      0        2 
   4   chr4_85877499     ZBoe    G    T        0      0        2 
   4   chr4_85877499     ZGre    G    T        0      0        2 
   4   chr4_85877499     ZHar    G    T        1      2        2 
   4   chr4_85877499   Sample    G    T        0      0        2 
   4   chr4_85888146     AAsi    C    G        0      0        2 
   4   chr4_85888146     AKia    C    G        0      0        2 
   4   chr4_85888146     AOna    C    G        0      0        2 
   4   chr4_85888146     ASom    C    G        0      0        2 
   4   chr4_85888146     HCab    C    G        0      0        2 
   4   chr4_85888146     HPrz    C    G        0      0        2 
   4   chr4_85888146     ZBoe    C    G      0.5      1        2 
   4   chr4_85888146     ZGre    C    G        1      2        2 
   4   chr4_85888146     ZHar    C    G        0      0        2 
   4   chr4_85888146   Sample    C    G        0      0        2 
   4   chr4_85892361     AAsi    G    C        0      0        2 
   4   chr4_85892361     AKia    G    C        0      0        2 
   4   chr4_85892361     AOna    G    C        0      0        2 
   4   chr4_85892361     ASom    G    C        0      0        2 
   4   chr4_85892361     HCab    G    C        1      2        2 
   4   chr4_85892361     HPrz    G    C        1      2        2 
   4   chr4_85892361     ZBoe    G    C        0      0        2 
   4   chr4_85892361     ZGre    G    C        0      0        2 
   4   chr4_85892361     ZHar    G    C        0      0        2 
   4   chr4_85892361   Sample    G    C        0      0        2 
   4   chr4_85895322     AAsi    C    A        0      0        2 
   4   chr4_85895322     AKia    C    A        0      0        2 
   4   chr4_85895322     AOna    C    A      0.5      1        2 
   4   chr4_85895322     ASom    C    A        0      0        2 
   4   chr4_85895322     HCab    C    A        0      0        2 
   4   chr4_85895322     HPrz    C    A        0      0        2 
   4   chr4_85895322     ZBoe    C    A        0      0        2 
   4   chr4_85895322     ZGre    C    A        0      0        2 
   4   chr4_85895322     ZHar    C    A        0      0        2 
   4   chr4_85895322   Sample    C    A        0      0        2 
   4   chr4_85895870     AAsi    G    C        0      0        2 
   4   chr4_85895870     AKia    G    C        0      0        2 
   4   chr4_85895870     AOna    G    C        0      0        2 
   4   chr4_85895870     ASom    G    C        0      0        2 
   4   chr4_85895870     HCab    G    C        0      0        2 
   4   chr4_85895870     HPrz    G    C        0      0        2 
   4   chr4_85895870     ZBoe    G    C        0      0        2 
   4   chr4_85895870     ZGre    G    C        1      2        2 
   4   chr4_85895870     ZHar    G    C        0      0        2 
   4   chr4_85895870   Sample    G    C        0      0        2 
   4   chr4_85896496     AAsi    A    C        0      0        2 
   4   chr4_85896496     AKia    A    C        0      0        2 
   4   chr4_85896496     AOna    A    C        0      0        2 
   4   chr4_85896496     ASom    A    C        0      0        2 
   4   chr4_85896496     HCab    A    C        1      2        2 
   4   chr4_85896496     HPrz    A    C        1      2        2 
   4   chr4_85896496     ZBoe    A    C        0      0        2 
   4   chr4_85896496     ZGre    A    C        0      0        2 
   4   chr4_85896496     ZHar    A    C        0      0        2 
   4   chr4_85896496   Sample    A    C        0      0        2 
   4   chr4_85900881     AAsi    G    T        0      0        2 
   4   chr4_85900881     AKia    G    T      0.5      1        2 
   4   chr4_85900881     AOna    G    T        0      0        2 
   4   chr4_85900881     ASom    G    T        0      0        2 
   4   chr4_85900881     HCab    G    T        0      0        2 
   4   chr4_85900881     HPrz    G    T        0      0        2 
   4   chr4_85900881     ZBoe    G    T        0      0        2 
   4   chr4_85900881     ZGre    G    T        0      0        2 
   4   chr4_85900881     ZHar    G    T        0      0        2 
   4   chr4_85900881   Sample    G    T        0      0        2 
   4   chr4_85925923     AAsi    G    T        0      0        2 
   4   chr4_85925923     AKia    G    T        0      0        2 
   4   chr4_85925923     AOna    G    T        0      0        2 
   4   chr4_85925923     ASom    G    T        0      0        2 
   4   chr4_85925923     HCab    G    T        0      0        2 
   4   chr4_85925923     HPrz    G    T      0.5      1        2 
   4   chr4_85925923     ZBoe    G    T        0      0        2 
   4   chr4_85925923     ZGre    G    T        0      0        2 
   4   chr4_85925923     ZHar    G    T        0      0        2 
   4   chr4_85925923   Sample    G    T        0      0        2 
   4   chr4_85928904     AAsi    C    G        0      0        2 
   4   chr4_85928904     AKia    C    G      0.5      1        2 
   4   chr4_85928904     AOna    C    G        0      0        2 
   4   chr4_85928904     ASom    C    G        0      0        2 
   4   chr4_85928904     HCab    C    G        0      0        2 
   4   chr4_85928904     HPrz    C    G        0      0        2 
   4   chr4_85928904     ZBoe    C    G        0      0        2 
   4   chr4_85928904     ZGre    C    G        0      0        2 
   4   chr4_85928904     ZHar    C    G        0      0        2 
   4   chr4_85928904   Sample    C    G        0      0        2 
   4   chr4_85932204     AAsi    C    G        0      0        2 
   4   chr4_85932204     AKia    C    G        0      0        2 
   4   chr4_85932204     AOna    C    G        0      0        2 
   4   chr4_85932204     ASom    C    G        0      0        2 
   4   chr4_85932204     HCab    C    G        0      0        2 
   4   chr4_85932204     HPrz    C    G        0      0        2 
   4   chr4_85932204     ZBoe    C    G        0      0        2 
   4   chr4_85932204     ZGre    C    G        0      0        2 
   4   chr4_85932204     ZHar    C    G        1      2        2 
   4   chr4_85932204   Sample    C    G        0      0        2 
   4   chr4_85934678     AAsi    T    G        0      0        2 
   4   chr4_85934678     AKia    T    G        0      0        2 
   4   chr4_85934678     AOna    T    G        0      0        2 
   4   chr4_85934678     ASom    T    G        0      0        2 
   4   chr4_85934678     HCab    T    G        0      0        2 
   4   chr4_85934678     HPrz    T    G        0      0        2 
   4   chr4_85934678     ZBoe    T    G        0      0        2 
   4   chr4_85934678     ZGre    T    G        0      0        2 
   4   chr4_85934678     ZHar    T    G      0.5      1        2 
   4   chr4_85934678   Sample    T    G        0      0        2 
   4   chr4_85947509     AAsi    A    C        0      0        2 
   4   chr4_85947509     AKia    A    C        0      0        2 
   4   chr4_85947509     AOna    A    C        0      0        2 
   4   chr4_85947509     ASom    A    C        0      0        2 
   4   chr4_85947509     HCab    A    C        0      0        2 
   4   chr4_85947509     HPrz    A    C        0      0        2 
   4   chr4_85947509     ZBoe    A    C        1      2        2 
   4   chr4_85947509     ZGre    A    C        0      0        2 
   4   chr4_85947509     ZHar    A    C        1      2        2 
   4   chr4_85947509   Sample    A    C        0      0        2 
   4   chr4_85967358     AAsi    C    A        0      0        2 
   4   chr4_85967358     AKia    C    A        1      2        2 
   4   chr4_85967358     AOna    C    A        0      0        2 
   4   chr4_85967358     ASom    C    A        0      0        2 
   4   chr4_85967358     HCab    C    A        0      0        2 
   4   chr4_85967358     HPrz    C    A        0      0        2 
   4   chr4_85967358     ZBoe    C    A        1      2        2 
   4   chr4_85967358     ZGre    C    A        0      0        2 
   4   chr4_85967358     ZHar    C    A        0      0        2 
   4   chr4_85967358   Sample    C    A        0      0        2 
   4   chr4_85988066     AAsi    G    C        0      0        2 
   4   chr4_85988066     AKia    G    C        0      0        2 
   4   chr4_85988066     AOna    G    C        0      0        2 
   4   chr4_85988066     ASom    G    C        0      0        2 
   4   chr4_85988066     HCab    G    C        0      0        2 
   4   chr4_85988066     HPrz    G    C      0.5      1        2 
   4   chr4_85988066     ZBoe    G    C        0      0        2 
   4   chr4_85988066     ZGre    G    C        0      0        2 
   4   chr4_85988066     ZHar    G    C        0      0        2 
   4   chr4_85988066   Sample    G    C        0      0        2 
   4   chr4_85990324     AAsi    G    C        0      0        2 
   4   chr4_85990324     AKia    G    C        0      0        2 
   4   chr4_85990324     AOna    G    C        0      0        2 
   4   chr4_85990324     ASom    G    C        0      0        2 
   4   chr4_85990324     HCab    G    C        1      2        2 
   4   chr4_85990324     HPrz    G    C        1      2        2 
   4   chr4_85990324     ZBoe    G    C        0      0        2 
   4   chr4_85990324     ZGre    G    C        0      0        2 
   4   chr4_85990324     ZHar    G    C        0      0        2 
   4   chr4_85990324   Sample    G    C        0      0        2 
   4   chr4_85997851     AAsi    C    A        0      0        2 
   4   chr4_85997851     AKia    C    A        0      0        2 
   4   chr4_85997851     AOna    C    A        0      0        2 
   4   chr4_85997851     ASom    C    A        0      0        2 
   4   chr4_85997851     HCab    C    A      0.5      1        2 
   4   chr4_85997851     HPrz    C    A        1      2        2 
   4   chr4_85997851     ZBoe    C    A        0      0        2 
   4   chr4_85997851     ZGre    C    A        0      0        2 
   4   chr4_85997851     ZHar    C    A        0      0        2 
   4   chr4_85997851   Sample    C    A        0      0        2 
   4   chr4_86015286     AAsi    C    G        0      0        2 
   4   chr4_86015286     AKia    C    G        0      0        2 
   4   chr4_86015286     AOna    C    G        1      2        2 
   4   chr4_86015286     ASom    C    G        0      0        2 
   4   chr4_86015286     HCab    C    G        0      0        2 
   4   chr4_86015286     HPrz    C    G        0      0        2 
   4   chr4_86015286     ZBoe    C    G        0      0        2 
   4   chr4_86015286     ZGre    C    G        0      0        2 
   4   chr4_86015286     ZHar    C    G        0      0        2 
   4   chr4_86015286   Sample    C    G        0      0        2 
   4   chr4_86015874     AAsi    C    G        1      2        2 
   4   chr4_86015874     AKia    C    G        0      0        2 
   4   chr4_86015874     AOna    C    G        0      0        2 
   4   chr4_86015874     ASom    C    G        0      0        2 
   4   chr4_86015874     HCab    C    G        0      0        2 
   4   chr4_86015874     HPrz    C    G        0      0        2 
   4   chr4_86015874     ZBoe    C    G        0      0        2 
   4   chr4_86015874     ZGre    C    G        0      0        2 
   4   chr4_86015874     ZHar    C    G        0      0        2 
   4   chr4_86015874   Sample    C    G        1      2        2 
   4   chr4_86019607     AAsi    T    A        0      0        2 
   4   chr4_86019607     AKia    T    A        0      0        2 
   4   chr4_86019607     AOna    T    A        0      0        2 
   4   chr4_86019607     ASom    T    A        0      0        2 
   4   chr4_86019607     HCab    T    A        0      0        2 
   4   chr4_86019607     HPrz    T    A        0      0        2 
   4   chr4_86019607     ZBoe    T    A        0      0        2 
   4   chr4_86019607     ZGre    T    A        0      0        2 
   4   chr4_86019607     ZHar    T    A      0.5      1        2 
   4   chr4_86019607   Sample    T    A        0      0        2 
   4   chr4_86048407     AAsi    T    A        0      0        2 
   4   chr4_86048407     AKia    T    A        0      0        2 
   4   chr4_86048407     AOna    T    A        0      0        2 
   4   chr4_86048407     ASom    T    A        0      0        2 
   4   chr4_86048407     HCab    T    A        1      2        2 
   4   chr4_86048407     HPrz    T    A        1      2        2 
   4   chr4_86048407     ZBoe    T    A        0      0        2 
   4   chr4_86048407     ZGre    T    A        0      0        2 
   4   chr4_86048407     ZHar    T    A        0      0        2 
   4   chr4_86048407   Sample    T    A        0      0        2 
   4   chr4_86067182     AAsi    T    G        0      0        2 
   4   chr4_86067182     AKia    T    G        0      0        2 
   4   chr4_86067182     AOna    T    G        0      0        2 
   4   chr4_86067182     ASom    T    G      0.5      1        2 
   4   chr4_86067182     HCab    T    G        0      0        2 
   4   chr4_86067182     HPrz    T    G        0      0        2 
   4   chr4_86067182     ZBoe    T    G        0      0        2 
   4   chr4_86067182     ZGre    T    G        0      0        2 
   4   chr4_86067182     ZHar    T    G        0      0        2 
   4   chr4_86067182   Sample    T    G        0      0        2 
   4   chr4_86067278     AAsi    T    G        0      0        2 
   4   chr4_86067278     AKia    T    G        0      0        2 
   4   chr4_86067278     AOna    T    G        0      0        2 
   4   chr4_86067278     ASom    T    G        0      0        2 
   4   chr4_86067278     HCab    T    G        0      0        2 
   4   chr4_86067278     HPrz    T    G      0.5      1        2 
   4   chr4_86067278     ZBoe    T    G        0      0        2 
   4   chr4_86067278     ZGre    T    G        0      0        2 
   4   chr4_86067278     ZHar    T    G        0      0        2 
   4   chr4_86067278   Sample    T    G        0      0        2 
   4   chr4_86067952     AAsi    C    G        0      0        2 
   4   chr4_86067952     AKia    C    G        0      0        2 
   4   chr4_86067952     AOna    C    G        0      0        2 
   4   chr4_86067952     ASom    C    G        0      0        2 
   4   chr4_86067952     HCab    C    G        1      2        2 
   4   chr4_86067952     HPrz    C    G        1      2        2 
   4   chr4_86067952     ZBoe    C    G        0      0        2 
   4   chr4_86067952     ZGre    C    G        0      0        2 
   4   chr4_86067952     ZHar    C    G        0      0        2 
   4   chr4_86067952   Sample    C    G        0      0        2 
   4   chr4_86082081     AAsi    T    A        0      0        2 
   4   chr4_86082081     AKia    T    A        1      2        2 
   4   chr4_86082081     AOna    T    A        0      0        2 
   4   chr4_86082081     ASom    T    A        0      0        2 
   4   chr4_86082081     HCab    T    A        0      0        2 
   4   chr4_86082081     HPrz    T    A        0      0        2 
   4   chr4_86082081     ZBoe    T    A        0      0        2 
   4   chr4_86082081     ZGre    T    A        0      0        2 
   4   chr4_86082081     ZHar    T    A        0      0        2 
   4   chr4_86082081   Sample    T    A        0      0        2 
   4   chr4_86103051     AAsi    A    C        0      0        2 
   4   chr4_86103051     AKia    A    C        0      0        2 
   4   chr4_86103051     AOna    A    C        0      0        2 
   4   chr4_86103051     ASom    A    C        0      0        2 
   4   chr4_86103051     HCab    A    C        1      2        2 
   4   chr4_86103051     HPrz    A    C        1      2        2 
   4   chr4_86103051     ZBoe    A    C        0      0        2 
   4   chr4_86103051     ZGre    A    C        0      0        2 
   4   chr4_86103051     ZHar    A    C        0      0        2 
   4   chr4_86103051   Sample    A    C        0      0        2 
   4   chr4_86108764     AAsi    G    C        1      2        2 
   4   chr4_86108764     AKia    G    C        0      0        2 
   4   chr4_86108764     AOna    G    C        0      0        2 
   4   chr4_86108764     ASom    G    C        1      2        2 
   4   chr4_86108764     HCab    G    C        0      0        2 
   4   chr4_86108764     HPrz    G    C        0      0        2 
   4   chr4_86108764     ZBoe    G    C        0      0        2 
   4   chr4_86108764     ZGre    G    C        0      0        2 
   4   chr4_86108764     ZHar    G    C        0      0        2 
   4   chr4_86108764   Sample    G    C        0      0        2 
   4   chr4_86134708     AAsi    A    C        0      0        2 
   4   chr4_86134708     AKia    A    C        0      0        2 
   4   chr4_86134708     AOna    A    C        0      0        2 
   4   chr4_86134708     ASom    A    C        0      0        2 
   4   chr4_86134708     HCab    A    C        1      2        2 
   4   chr4_86134708     HPrz    A    C        1      2        2 
   4   chr4_86134708     ZBoe    A    C        0      0        2 
   4   chr4_86134708     ZGre    A    C        0      0        2 
   4   chr4_86134708     ZHar    A    C        0      0        2 
   4   chr4_86134708   Sample    A    C        0      0        2 
   4   chr4_86151408     AAsi    T    G        0      0        2 
   4   chr4_86151408     AKia    T    G        0      0        2 
   4   chr4_86151408     AOna    T    G        0      0        2 
   4   chr4_86151408     ASom    T    G        1      2        2 
   4   chr4_86151408     HCab    T    G        0      0        2 
   4   chr4_86151408     HPrz    T    G        0      0        2 
   4   chr4_86151408     ZBoe    T    G        0      0        2 
   4   chr4_86151408     ZGre    T    G        0      0        2 
   4   chr4_86151408     ZHar    T    G        0      0        2 
   4   chr4_86151408   Sample    T    G        0      0        2 
   4   chr4_86155335     AAsi    T    G        0      0        2 
   4   chr4_86155335     AKia    T    G        0      0        2 
   4   chr4_86155335     AOna    T    G        0      0        2 
   4   chr4_86155335     ASom    T    G        0      0        2 
   4   chr4_86155335     HCab    T    G      0.5      1        2 
   4   chr4_86155335     HPrz    T    G        1      2        2 
   4   chr4_86155335     ZBoe    T    G        0      0        2 
   4   chr4_86155335     ZGre    T    G        0      0        2 
   4   chr4_86155335     ZHar    T    G        0      0        2 
   4   chr4_86155335   Sample    T    G        0      0        2 
   4   chr4_86173373     AAsi    G    C        0      0        2 
   4   chr4_86173373     AKia    G    C        0      0        2 
   4   chr4_86173373     AOna    G    C        0      0        2 
   4   chr4_86173373     ASom    G    C        0      0        2 
   4   chr4_86173373     HCab    G    C        1      2        2 
   4   chr4_86173373     HPrz    G    C        1      2        2 
   4   chr4_86173373     ZBoe    G    C        0      0        2 
   4   chr4_86173373     ZGre    G    C        0      0        2 
   4   chr4_86173373     ZHar    G    C        0      0        2 
   4   chr4_86173373   Sample    G    C        0      0        2 
   4   chr4_86191296     AAsi    G    C        0      0        2 
   4   chr4_86191296     AKia    G    C        0      0        2 
   4   chr4_86191296     AOna    G    C        0      0        2 
   4   chr4_86191296     ASom    G    C        0      0        2 
   4   chr4_86191296     HCab    G    C        0      0        2 
   4   chr4_86191296     HPrz    G    C      0.5      1        2 
   4   chr4_86191296     ZBoe    G    C        0      0        2 
   4   chr4_86191296     ZGre    G    C        0      0        2 
   4   chr4_86191296     ZHar    G    C        0      0        2 
   4   chr4_86191296   Sample    G    C        0      0        2 
   4   chr4_86204240     AAsi    C    G        0      0        2 
   4   chr4_86204240     AKia    C    G        0      0        2 
   4   chr4_86204240     AOna    C    G        0      0        2 
   4   chr4_86204240     ASom    C    G        0      0        2 
   4   chr4_86204240     HCab    C    G        0      0        2 
   4   chr4_86204240     HPrz    C    G      0.5      1        2 
   4   chr4_86204240     ZBoe    C    G        0      0        2 
   4   chr4_86204240     ZGre    C    G        0      0        2 
   4   chr4_86204240     ZHar    C    G        0      0        2 
   4   chr4_86204240   Sample    C    G        0      0        2 
   4   chr4_86237548     AAsi    G    C        1      2        2 
   4   chr4_86237548     AKia    G    C        0      0        2 
   4   chr4_86237548     AOna    G    C        0      0        2 
   4   chr4_86237548     ASom    G    C        1      2        2 
   4   chr4_86237548     HCab    G    C        1      2        2 
   4   chr4_86237548     HPrz    G    C        1      2        2 
   4   chr4_86237548     ZBoe    G    C        0      0        2 
   4   chr4_86237548     ZGre    G    C        0      0        2 
   4   chr4_86237548     ZHar    G    C        0      0        2 
   4   chr4_86237548   Sample    G    C        1      2        2 
   4   chr4_86261047     AAsi    G    C        0      0        2 
   4   chr4_86261047     AKia    G    C        0      0        2 
   4   chr4_86261047     AOna    G    C        0      0        2 
   4   chr4_86261047     ASom    G    C        0      0        2 
   4   chr4_86261047     HCab    G    C        0      0        2 
   4   chr4_86261047     HPrz    G    C      0.5      1        2 
   4   chr4_86261047     ZBoe    G    C        0      0        2 
   4   chr4_86261047     ZGre    G    C        0      0        2 
   4   chr4_86261047     ZHar    G    C        0      0        2 
   4   chr4_86261047   Sample    G    C        0      0        2 
   4   chr4_86264659     AAsi    A    T        0      0        2 
   4   chr4_86264659     AKia    A    T        0      0        2 
   4   chr4_86264659     AOna    A    T      0.5      1        2 
   4   chr4_86264659     ASom    A    T        0      0        2 
   4   chr4_86264659     HCab    A    T        0      0        2 
   4   chr4_86264659     HPrz    A    T        0      0        2 
   4   chr4_86264659     ZBoe    A    T        0      0        2 
   4   chr4_86264659     ZGre    A    T        0      0        2 
   4   chr4_86264659     ZHar    A    T        0      0        2 
   4   chr4_86264659   Sample    A    T        0      0        2 
   4   chr4_86264984     AAsi    A    T        0      0        2 
   4   chr4_86264984     AKia    A    T        0      0        2 
   4   chr4_86264984     AOna    A    T        0      0        2 
   4   chr4_86264984     ASom    A    T        0      0        2 
   4   chr4_86264984     HCab    A    T        0      0        2 
   4   chr4_86264984     HPrz    A    T        0      0        2 
   4   chr4_86264984     ZBoe    A    T      0.5      1        2 
   4   chr4_86264984     ZGre    A    T        0      0        2 
   4   chr4_86264984     ZHar    A    T        0      0        2 
   4   chr4_86264984   Sample    A    T        0      0        2 
   4   chr4_86272586     AAsi    C    A      0.5      1        2 
   4   chr4_86272586     AKia    C    A        0      0        2 
   4   chr4_86272586     AOna    C    A        0      0        2 
   4   chr4_86272586     ASom    C    A        0      0        2 
   4   chr4_86272586     HCab    C    A        0      0        2 
   4   chr4_86272586     HPrz    C    A        0      0        2 
   4   chr4_86272586     ZBoe    C    A        0      0        2 
   4   chr4_86272586     ZGre    C    A        0      0        2 
   4   chr4_86272586     ZHar    C    A        0      0        2 
   4   chr4_86272586   Sample    C    A        1      2        2 
   4   chr4_86288166     AAsi    G    T        0      0        2 
   4   chr4_86288166     AKia    G    T        0      0        2 
   4   chr4_86288166     AOna    G    T      0.5      1        2 
   4   chr4_86288166     ASom    G    T        0      0        2 
   4   chr4_86288166     HCab    G    T        0      0        2 
   4   chr4_86288166     HPrz    G    T        0      0        2 
   4   chr4_86288166     ZBoe    G    T        0      0        2 
   4   chr4_86288166     ZGre    G    T        0      0        2 
   4   chr4_86288166     ZHar    G    T        0      0        2 
   4   chr4_86288166   Sample    G    T        0      0        2 
   4   chr4_86306038     AAsi    A    C        0      0        2 
   4   chr4_86306038     AKia    A    C        0      0        2 
   4   chr4_86306038     AOna    A    C        1      2        2 
   4   chr4_86306038     ASom    A    C        0      0        2 
   4   chr4_86306038     HCab    A    C        0      0        2 
   4   chr4_86306038     HPrz    A    C        0      0        2 
   4   chr4_86306038     ZBoe    A    C        0      0        2 
   4   chr4_86306038     ZGre    A    C        0      0        2 
   4   chr4_86306038     ZHar    A    C        0      0        2 
   4   chr4_86306038   Sample    A    C        0      0        2 
   4   chr4_86308029     AAsi    T    G        0      0        2 
   4   chr4_86308029     AKia    T    G        0      0        2 
   4   chr4_86308029     AOna    T    G        0      0        2 
   4   chr4_86308029     ASom    T    G        0      0        2 
   4   chr4_86308029     HCab    T    G        0      0        2 
   4   chr4_86308029     HPrz    T    G      0.5      1        2 
   4   chr4_86308029     ZBoe    T    G        0      0        2 
   4   chr4_86308029     ZGre    T    G        0      0        2 
   4   chr4_86308029     ZHar    T    G        0      0        2 
   4   chr4_86308029   Sample    T    G        0      0        2 
   4   chr4_86324698     AAsi    T    A        0      0        2 
   4   chr4_86324698     AKia    T    A        0      0        2 
   4   chr4_86324698     AOna    T    A        0      0        2 
   4   chr4_86324698     ASom    T    A        0      0        2 
   4   chr4_86324698     HCab    T    A        1      2        2 
   4   chr4_86324698     HPrz    T    A        1      2        2 
   4   chr4_86324698     ZBoe    T    A        0      0        2 
   4   chr4_86324698     ZGre    T    A        0      0        2 
   4   chr4_86324698     ZHar    T    A        0      0        2 
   4   chr4_86324698   Sample    T    A        0      0        2 
   4   chr4_86324907     AAsi    G    T        0      0        2 
   4   chr4_86324907     AKia    G    T        0      0        2 
   4   chr4_86324907     AOna    G    T        0      0        2 
   4   chr4_86324907     ASom    G    T        0      0        2 
   4   chr4_86324907     HCab    G    T        1      2        2 
   4   chr4_86324907     HPrz    G    T        1      2        2 
   4   chr4_86324907     ZBoe    G    T        0      0        2 
   4   chr4_86324907     ZGre    G    T        0      0        2 
   4   chr4_86324907     ZHar    G    T        0      0        2 
   4   chr4_86324907   Sample    G    T        0      0        2 
   4   chr4_86329193     AAsi    A    C        0      0        2 
   4   chr4_86329193     AKia    A    C        0      0        2 
   4   chr4_86329193     AOna    A    C        0      0        2 
   4   chr4_86329193     ASom    A    C        0      0        2 
   4   chr4_86329193     HCab    A    C        0      0        2 
   4   chr4_86329193     HPrz    A    C        0      0        2 
   4   chr4_86329193     ZBoe    A    C        0      0        2 
   4   chr4_86329193     ZGre    A    C        1      2        2 
   4   chr4_86329193     ZHar    A    C        0      0        2 
   4   chr4_86329193   Sample    A    C        0      0        2 
   4   chr4_86335141     AAsi    A    C        0      0        2 
   4   chr4_86335141     AKia    A    C        0      0        2 
   4   chr4_86335141     AOna    A    C        0      0        2 
   4   chr4_86335141     ASom    A    C        0      0        2 
   4   chr4_86335141     HCab    A    C        0      0        2 
   4   chr4_86335141     HPrz    A    C        0      0        2 
   4   chr4_86335141     ZBoe    A    C      0.5      1        2 
   4   chr4_86335141     ZGre    A    C        0      0        2 
   4   chr4_86335141     ZHar    A    C        0      0        2 
   4   chr4_86335141   Sample    A    C        0      0        2 
   4   chr4_86374934     AAsi    C    A        0      0        2 
   4   chr4_86374934     AKia    C    A        0      0        2 
   4   chr4_86374934     AOna    C    A        0      0        2 
   4   chr4_86374934     ASom    C    A        0      0        2 
   4   chr4_86374934     HCab    C    A        0      0        2 
   4   chr4_86374934     HPrz    C    A        0      0        2 
   4   chr4_86374934     ZBoe    C    A      0.5      1        2 
   4   chr4_86374934     ZGre    C    A        0      0        2 
   4   chr4_86374934     ZHar    C    A        0      0        2 
   4   chr4_86374934   Sample    C    A        0      0        2 
   4   chr4_86392173     AAsi    A    C        0      0        2 
   4   chr4_86392173     AKia    A    C        0      0        2 
   4   chr4_86392173     AOna    A    C        0      0        2 
   4   chr4_86392173     ASom    A    C        0      0        2 
   4   chr4_86392173     HCab    A    C        0      0        2 
   4   chr4_86392173     HPrz    A    C        0      0        2 
   4   chr4_86392173     ZBoe    A    C        0      0        2 
   4   chr4_86392173     ZGre    A    C        0      0        2 
   4   chr4_86392173     ZHar    A    C      0.5      1        2 
   4   chr4_86392173   Sample    A    C        0      0        2 
   4   chr4_86393687     AAsi    A    C        0      0        2 
   4   chr4_86393687     AKia    A    C        0      0        2 
   4   chr4_86393687     AOna    A    C        0      0        2 
   4   chr4_86393687     ASom    A    C        0      0        2 
   4   chr4_86393687     HCab    A    C        0      0        2 
   4   chr4_86393687     HPrz    A    C        0      0        2 
   4   chr4_86393687     ZBoe    A    C      0.5      1        2 
   4   chr4_86393687     ZGre    A    C        0      0        2 
   4   chr4_86393687     ZHar    A    C        0      0        2 
   4   chr4_86393687   Sample    A    C        0      0        2 
   4   chr4_86427570     AAsi    T    G        0      0        2 
   4   chr4_86427570     AKia    T    G        0      0        2 
   4   chr4_86427570     AOna    T    G        0      0        2 
   4   chr4_86427570     ASom    T    G        0      0        2 
   4   chr4_86427570     HCab    T    G      0.5      1        2 
   4   chr4_86427570     HPrz    T    G      0.5      1        2 
   4   chr4_86427570     ZBoe    T    G        0      0        2 
   4   chr4_86427570     ZGre    T    G        0      0        2 
   4   chr4_86427570     ZHar    T    G        0      0        2 
   4   chr4_86427570   Sample    T    G        0      0        2 
   4   chr4_86449350     AAsi    C    G        0      0        2 
   4   chr4_86449350     AKia    C    G        0      0        2 
   4   chr4_86449350     AOna    C    G        0      0        2 
   4   chr4_86449350     ASom    C    G        0      0        2 
   4   chr4_86449350     HCab    C    G        1      2        2 
   4   chr4_86449350     HPrz    C    G        1      2        2 
   4   chr4_86449350     ZBoe    C    G        0      0        2 
   4   chr4_86449350     ZGre    C    G        0      0        2 
   4   chr4_86449350     ZHar    C    G        0      0        2 
   4   chr4_86449350   Sample    C    G        0      0        2 
   4   chr4_86456884     AAsi    C    G      0.5      1        2 
   4   chr4_86456884     AKia    C    G        0      0        2 
   4   chr4_86456884     AOna    C    G        0      0        2 
   4   chr4_86456884     ASom    C    G        0      0        2 
   4   chr4_86456884     HCab    C    G        0      0        2 
   4   chr4_86456884     HPrz    C    G        0      0        2 
   4   chr4_86456884     ZBoe    C    G        0      0        2 
   4   chr4_86456884     ZGre    C    G        0      0        2 
   4   chr4_86456884     ZHar    C    G        0      0        2 
   4   chr4_86456884   Sample    C    G        1      2        2 
   4   chr4_86456930     AAsi    G    T        0      0        2 
   4   chr4_86456930     AKia    G    T        0      0        2 
   4   chr4_86456930     AOna    G    T        0      0        2 
   4   chr4_86456930     ASom    G    T        0      0        2 
   4   chr4_86456930     HCab    G    T      0.5      1        2 
   4   chr4_86456930     HPrz    G    T      0.5      1        2 
   4   chr4_86456930     ZBoe    G    T        0      0        2 
   4   chr4_86456930     ZGre    G    T        0      0        2 
   4   chr4_86456930     ZHar    G    T        0      0        2 
   4   chr4_86456930   Sample    G    T        0      0        2 
   4   chr4_86457251     AAsi    C    G      0.5      1        2 
   4   chr4_86457251     AKia    C    G        0      0        2 
   4   chr4_86457251     AOna    C    G        0      0        2 
   4   chr4_86457251     ASom    C    G        0      0        2 
   4   chr4_86457251     HCab    C    G        0      0        2 
   4   chr4_86457251     HPrz    C    G        0      0        2 
   4   chr4_86457251     ZBoe    C    G        0      0        2 
   4   chr4_86457251     ZGre    C    G        0      0        2 
   4   chr4_86457251     ZHar    C    G        0      0        2 
   4   chr4_86457251   Sample    C    G        0      0        2 
   4   chr4_86459384     AAsi    C    G        0      0        2 
   4   chr4_86459384     AKia    C    G        0      0        2 
   4   chr4_86459384     AOna    C    G        0      0        2 
   4   chr4_86459384     ASom    C    G        0      0        2 
   4   chr4_86459384     HCab    C    G        0      0        2 
   4   chr4_86459384     HPrz    C    G        0      0        2 
   4   chr4_86459384     ZBoe    C    G      0.5      1        2 
   4   chr4_86459384     ZGre    C    G        0      0        2 
   4   chr4_86459384     ZHar    C    G        0      0        2 
   4   chr4_86459384   Sample    C    G        0      0        2 
   4   chr4_86463708     AAsi    T    A        0      0        2 
   4   chr4_86463708     AKia    T    A        0      0        2 
   4   chr4_86463708     AOna    T    A        0      0        2 
   4   chr4_86463708     ASom    T    A        0      0        2 
   4   chr4_86463708     HCab    T    A        1      2        2 
   4   chr4_86463708     HPrz    T    A        1      2        2 
   4   chr4_86463708     ZBoe    T    A        0      0        2 
   4   chr4_86463708     ZGre    T    A        0      0        2 
   4   chr4_86463708     ZHar    T    A        0      0        2 
   4   chr4_86463708   Sample    T    A        0      0        2 
   4   chr4_86468520     AAsi    A    T        0      0        2 
   4   chr4_86468520     AKia    A    T        0      0        2 
   4   chr4_86468520     AOna    A    T        0      0        2 
   4   chr4_86468520     ASom    A    T        0      0        2 
   4   chr4_86468520     HCab    A    T        0      0        2 
   4   chr4_86468520     HPrz    A    T        0      0        2 
   4   chr4_86468520     ZBoe    A    T      0.5      1        2 
   4   chr4_86468520     ZGre    A    T        0      0        2 
   4   chr4_86468520     ZHar    A    T        0      0        2 
   4   chr4_86468520   Sample    A    T        0      0        2 
   4   chr4_86486714     AAsi    A    C      0.5      1        2 
   4   chr4_86486714     AKia    A    C        0      0        2 
   4   chr4_86486714     AOna    A    C        0      0        2 
   4   chr4_86486714     ASom    A    C        1      2        2 
   4   chr4_86486714     HCab    A    C        0      0        2 
   4   chr4_86486714     HPrz    A    C        0      0        2 
   4   chr4_86486714     ZBoe    A    C        0      0        2 
   4   chr4_86486714     ZGre    A    C        0      0        2 
   4   chr4_86486714     ZHar    A    C        0      0        2 
   4   chr4_86486714   Sample    A    C        0      0        2 
   4   chr4_86498232     AAsi    G    T      0.5      1        2 
   4   chr4_86498232     AKia    G    T        0      0        2 
   4   chr4_86498232     AOna    G    T        0      0        2 
   4   chr4_86498232     ASom    G    T        0      0        2 
   4   chr4_86498232     HCab    G    T        0      0        2 
   4   chr4_86498232     HPrz    G    T        0      0        2 
   4   chr4_86498232     ZBoe    G    T        0      0        2 
   4   chr4_86498232     ZGre    G    T        0      0        2 
   4   chr4_86498232     ZHar    G    T        0      0        2 
   4   chr4_86498232   Sample    G    T        1      2        2 
   4   chr4_86499576     AAsi    C    G        0      0        2 
   4   chr4_86499576     AKia    C    G        0      0        2 
   4   chr4_86499576     AOna    C    G      0.5      1        2 
   4   chr4_86499576     ASom    C    G        0      0        2 
   4   chr4_86499576     HCab    C    G        0      0        2 
   4   chr4_86499576     HPrz    C    G        0      0        2 
   4   chr4_86499576     ZBoe    C    G        0      0        2 
   4   chr4_86499576     ZGre    C    G        0      0        2 
   4   chr4_86499576     ZHar    C    G        0      0        2 
   4   chr4_86499576   Sample    C    G        0      0        2 
   4   chr4_86515698     AAsi    T    G        0      0        2 
   4   chr4_86515698     AKia    T    G        0      0        2 
   4   chr4_86515698     AOna    T    G        0      0        2 
   4   chr4_86515698     ASom    T    G        0      0        2 
   4   chr4_86515698     HCab    T    G        1      2        2 
   4   chr4_86515698     HPrz    T    G        1      2        2 
   4   chr4_86515698     ZBoe    T    G        0      0        2 
   4   chr4_86515698     ZGre    T    G        0      0        2 
   4   chr4_86515698     ZHar    T    G        0      0        2 
   4   chr4_86515698   Sample    T    G        0      0        2 
   4   chr4_86521572     AAsi    T    G        0      0        2 
   4   chr4_86521572     AKia    T    G        0      0        2 
   4   chr4_86521572     AOna    T    G        0      0        2 
   4   chr4_86521572     ASom    T    G        0      0        2 
   4   chr4_86521572     HCab    T    G        0      0        2 
   4   chr4_86521572     HPrz    T    G        0      0        2 
   4   chr4_86521572     ZBoe    T    G        0      0        2 
   4   chr4_86521572     ZGre    T    G      0.5      1        2 
   4   chr4_86521572     ZHar    T    G        0      0        2 
   4   chr4_86521572   Sample    T    G        0      0        2 
   4   chr4_86522000     AAsi    G    C        0      0        2 
   4   chr4_86522000     AKia    G    C        0      0        2 
   4   chr4_86522000     AOna    G    C        0      0        2 
   4   chr4_86522000     ASom    G    C        0      0        2 
   4   chr4_86522000     HCab    G    C        0      0        2 
   4   chr4_86522000     HPrz    G    C        0      0        2 
   4   chr4_86522000     ZBoe    G    C        1      2        2 
   4   chr4_86522000     ZGre    G    C      0.5      1        2 
   4   chr4_86522000     ZHar    G    C        0      0        2 
   4   chr4_86522000   Sample    G    C        0      0        2 
   4   chr4_86523055     AAsi    G    T        0      0        2 
   4   chr4_86523055     AKia    G    T        0      0        2 
   4   chr4_86523055     AOna    G    T        0      0        2 
   4   chr4_86523055     ASom    G    T        0      0        2 
   4   chr4_86523055     HCab    G    T        0      0        2 
   4   chr4_86523055     HPrz    G    T        0      0        2 
   4   chr4_86523055     ZBoe    G    T        0      0        2 
   4   chr4_86523055     ZGre    G    T        0      0        2 
   4   chr4_86523055     ZHar    G    T        1      2        2 
   4   chr4_86523055   Sample    G    T        0      0        2 
   4   chr4_86524896     AAsi    G    C        0      0        2 
   4   chr4_86524896     AKia    G    C        0      0        2 
   4   chr4_86524896     AOna    G    C        0      0        2 
   4   chr4_86524896     ASom    G    C        0      0        2 
   4   chr4_86524896     HCab    G    C        0      0        2 
   4   chr4_86524896     HPrz    G    C        0      0        2 
   4   chr4_86524896     ZBoe    G    C      0.5      1        2 
   4   chr4_86524896     ZGre    G    C        0      0        2 
   4   chr4_86524896     ZHar    G    C        0      0        2 
   4   chr4_86524896   Sample    G    C        0      0        2 
   4   chr4_86529727     AAsi    A    C        0      0        2 
   4   chr4_86529727     AKia    A    C        0      0        2 
   4   chr4_86529727     AOna    A    C      0.5      1        2 
   4   chr4_86529727     ASom    A    C        0      0        2 
   4   chr4_86529727     HCab    A    C        0      0        2 
   4   chr4_86529727     HPrz    A    C        0      0        2 
   4   chr4_86529727     ZBoe    A    C        0      0        2 
   4   chr4_86529727     ZGre    A    C        0      0        2 
   4   chr4_86529727     ZHar    A    C        0      0        2 
   4   chr4_86529727   Sample    A    C        0      0        2 
   4   chr4_86541720     AAsi    C    G        0      0        2 
   4   chr4_86541720     AKia    C    G        1      2        2 
   4   chr4_86541720     AOna    C    G        0      0        2 
   4   chr4_86541720     ASom    C    G        0      0        2 
   4   chr4_86541720     HCab    C    G        0      0        2 
   4   chr4_86541720     HPrz    C    G        0      0        2 
   4   chr4_86541720     ZBoe    C    G        0      0        2 
   4   chr4_86541720     ZGre    C    G        0      0        2 
   4   chr4_86541720     ZHar    C    G        0      0        2 
   4   chr4_86541720   Sample    C    G        0      0        2 
   4   chr4_86562645     AAsi    C    G        0      0        2 
   4   chr4_86562645     AKia    C    G        0      0        2 
   4   chr4_86562645     AOna    C    G        0      0        2 
   4   chr4_86562645     ASom    C    G        0      0        2 
   4   chr4_86562645     HCab    C    G      0.5      1        2 
   4   chr4_86562645     HPrz    C    G      0.5      1        2 
   4   chr4_86562645     ZBoe    C    G        0      0        2 
   4   chr4_86562645     ZGre    C    G        0      0        2 
   4   chr4_86562645     ZHar    C    G        0      0        2 
   4   chr4_86562645   Sample    C    G        0      0        2 
   4   chr4_86572593     AAsi    G    T        0      0        2 
   4   chr4_86572593     AKia    G    T        1      2        2 
   4   chr4_86572593     AOna    G    T        0      0        2 
   4   chr4_86572593     ASom    G    T        0      0        2 
   4   chr4_86572593     HCab    G    T        0      0        2 
   4   chr4_86572593     HPrz    G    T        0      0        2 
   4   chr4_86572593     ZBoe    G    T        0      0        2 
   4   chr4_86572593     ZGre    G    T        0      0        2 
   4   chr4_86572593     ZHar    G    T        0      0        2 
   4   chr4_86572593   Sample    G    T        0      0        2 
   4   chr4_86583227     AAsi    G    C        0      0        2 
   4   chr4_86583227     AKia    G    C        0      0        2 
   4   chr4_86583227     AOna    G    C        0      0        2 
   4   chr4_86583227     ASom    G    C        0      0        2 
   4   chr4_86583227     HCab    G    C        0      0        2 
   4   chr4_86583227     HPrz    G    C        0      0        2 
   4   chr4_86583227     ZBoe    G    C        0      0        2 
   4   chr4_86583227     ZGre    G    C        1      2        2 
   4   chr4_86583227     ZHar    G    C        0      0        2 
   4   chr4_86583227   Sample    G    C        0      0        2 
   4   chr4_86584654     AAsi    T    A        0      0        2 
   4   chr4_86584654     AKia    T    A        1      2        2 
   4   chr4_86584654     AOna    T    A      0.5      1        2 
   4   chr4_86584654     ASom    T    A        0      0        2 
   4   chr4_86584654     HCab    T    A        0      0        2 
   4   chr4_86584654     HPrz    T    A        0      0        2 
   4   chr4_86584654     ZBoe    T    A        0      0        2 
   4   chr4_86584654     ZGre    T    A        0      0        2 
   4   chr4_86584654     ZHar    T    A        0      0        2 
   4   chr4_86584654   Sample    T    A        0      0        2 
   4   chr4_86589717     AAsi    G    C        0      0        2 
   4   chr4_86589717     AKia    G    C        0      0        2 
   4   chr4_86589717     AOna    G    C        0      0        2 
   4   chr4_86589717     ASom    G    C        0      0        2 
   4   chr4_86589717     HCab    G    C        0      0        2 
   4   chr4_86589717     HPrz    G    C        0      0        2 
   4   chr4_86589717     ZBoe    G    C      0.5      1        2 
   4   chr4_86589717     ZGre    G    C        0      0        2 
   4   chr4_86589717     ZHar    G    C        0      0        2 
   4   chr4_86589717   Sample    G    C        0      0        2 
   4   chr4_86589991     AAsi    A    C      0.5      1        2 
   4   chr4_86589991     AKia    A    C        0      0        2 
   4   chr4_86589991     AOna    A    C        0      0        2 
   4   chr4_86589991     ASom    A    C        1      2        2 
   4   chr4_86589991     HCab    A    C        0      0        2 
   4   chr4_86589991     HPrz    A    C        0      0        2 
   4   chr4_86589991     ZBoe    A    C        0      0        2 
   4   chr4_86589991     ZGre    A    C        0      0        2 
   4   chr4_86589991     ZHar    A    C        0      0        2 
   4   chr4_86589991   Sample    A    C        0      0        2 
   4   chr4_86590086     AAsi    T    G        0      0        2 
   4   chr4_86590086     AKia    T    G        0      0        2 
   4   chr4_86590086     AOna    T    G      0.5      1        2 
   4   chr4_86590086     ASom    T    G        0      0        2 
   4   chr4_86590086     HCab    T    G        0      0        2 
   4   chr4_86590086     HPrz    T    G        0      0        2 
   4   chr4_86590086     ZBoe    T    G        0      0        2 
   4   chr4_86590086     ZGre    T    G        0      0        2 
   4   chr4_86590086     ZHar    T    G        0      0        2 
   4   chr4_86590086   Sample    T    G        0      0        2 
   4   chr4_86595862     AAsi    G    C        0      0        2 
   4   chr4_86595862     AKia    G    C        0      0        2 
   4   chr4_86595862     AOna    G    C        0      0        2 
   4   chr4_86595862     ASom    G    C        0      0        2 
   4   chr4_86595862     HCab    G    C        0      0        2 
   4   chr4_86595862     HPrz    G    C        0      0        2 
   4   chr4_86595862     ZBoe    G    C      0.5      1        2 
   4   chr4_86595862     ZGre    G    C        0      0        2 
   4   chr4_86595862     ZHar    G    C        0      0        2 
   4   chr4_86595862   Sample    G    C        0      0        2 
   4   chr4_86608751     AAsi    T    A        1      2        2 
   4   chr4_86608751     AKia    T    A        0      0        2 
   4   chr4_86608751     AOna    T    A        0      0        2 
   4   chr4_86608751     ASom    T    A        1      2        2 
   4   chr4_86608751     HCab    T    A        1      2        2 
   4   chr4_86608751     HPrz    T    A        1      2        2 
   4   chr4_86608751     ZBoe    T    A        0      0        2 
   4   chr4_86608751     ZGre    T    A        0      0        2 
   4   chr4_86608751     ZHar    T    A        0      0        2 
   4   chr4_86608751   Sample    T    A        1      2        2 
   4   chr4_86611494     AAsi    T    G        0      0        2 
   4   chr4_86611494     AKia    T    G        0      0        2 
   4   chr4_86611494     AOna    T    G        0      0        2 
   4   chr4_86611494     ASom    T    G        0      0        2 
   4   chr4_86611494     HCab    T    G        1      2        2 
   4   chr4_86611494     HPrz    T    G        1      2        2 
   4   chr4_86611494     ZBoe    T    G        0      0        2 
   4   chr4_86611494     ZGre    T    G        0      0        2 
   4   chr4_86611494     ZHar    T    G        0      0        2 
   4   chr4_86611494   Sample    T    G        0      0        2 
   4   chr4_86625701     AAsi    C    A        0      0        2 
   4   chr4_86625701     AKia    C    A        0      0        2 
   4   chr4_86625701     AOna    C    A        0      0        2 
   4   chr4_86625701     ASom    C    A        0      0        2 
   4   chr4_86625701     HCab    C    A        0      0        2 
   4   chr4_86625701     HPrz    C    A        0      0        2 
   4   chr4_86625701     ZBoe    C    A        0      0        2 
   4   chr4_86625701     ZGre    C    A        1      2        2 
   4   chr4_86625701     ZHar    C    A        0      0        2 
   4   chr4_86625701   Sample    C    A        0      0        2 
   4   chr4_86631907     AAsi    A    C        0      0        2 
   4   chr4_86631907     AKia    A    C        0      0        2 
   4   chr4_86631907     AOna    A    C        0      0        2 
   4   chr4_86631907     ASom    A    C        0      0        2 
   4   chr4_86631907     HCab    A    C        0      0        2 
   4   chr4_86631907     HPrz    A    C        0      0        2 
   4   chr4_86631907     ZBoe    A    C        1      2        2 
   4   chr4_86631907     ZGre    A    C        0      0        2 
   4   chr4_86631907     ZHar    A    C        0      0        2 
   4   chr4_86631907   Sample    A    C        0      0        2 
   4   chr4_86647376     AAsi    C    G        0      0        2 
   4   chr4_86647376     AKia    C    G        0      0        2 
   4   chr4_86647376     AOna    C    G        0      0        2 
   4   chr4_86647376     ASom    C    G        0      0        2 
   4   chr4_86647376     HCab    C    G        0      0        2 
   4   chr4_86647376     HPrz    C    G        0      0        2 
   4   chr4_86647376     ZBoe    C    G        0      0        2 
   4   chr4_86647376     ZGre    C    G        1      2        2 
   4   chr4_86647376     ZHar    C    G        0      0        2 
   4   chr4_86647376   Sample    C    G        0      0        2 
   4   chr4_86662586     AAsi    T    G        0      0        2 
   4   chr4_86662586     AKia    T    G        0      0        2 
   4   chr4_86662586     AOna    T    G        0      0        2 
   4   chr4_86662586     ASom    T    G        0      0        2 
   4   chr4_86662586     HCab    T    G        0      0        2 
   4   chr4_86662586     HPrz    T    G        0      0        2 
   4   chr4_86662586     ZBoe    T    G      0.5      1        2 
   4   chr4_86662586     ZGre    T    G        0      0        2 
   4   chr4_86662586     ZHar    T    G        0      0        2 
   4   chr4_86662586   Sample    T    G        0      0        2 
   4   chr4_86664588     AAsi    G    C        0      0        2 
   4   chr4_86664588     AKia    G    C        0      0        2 
   4   chr4_86664588     AOna    G    C        0      0        2 
   4   chr4_86664588     ASom    G    C        0      0        2 
   4   chr4_86664588     HCab    G    C        0      0        2 
   4   chr4_86664588     HPrz    G    C        0      0        2 
   4   chr4_86664588     ZBoe    G    C      0.5      1        2 
   4   chr4_86664588     ZGre    G    C        0      0        2 
   4   chr4_86664588     ZHar    G    C        0      0        2 
   4   chr4_86664588   Sample    G    C        0      0        2 
   4   chr4_86668750     AAsi    T    G        0      0        2 
   4   chr4_86668750     AKia    T    G        0      0        2 
   4   chr4_86668750     AOna    T    G        0      0        2 
   4   chr4_86668750     ASom    T    G        0      0        2 
   4   chr4_86668750     HCab    T    G        0      0        2 
   4   chr4_86668750     HPrz    T    G        0      0        2 
   4   chr4_86668750     ZBoe    T    G      0.5      1        2 
   4   chr4_86668750     ZGre    T    G        0      0        2 
   4   chr4_86668750     ZHar    T    G        0      0        2 
   4   chr4_86668750   Sample    T    G        0      0        2 
   4   chr4_86690832     AAsi    T    G        0      0        2 
   4   chr4_86690832     AKia    T    G        0      0        2 
   4   chr4_86690832     AOna    T    G        0      0        2 
   4   chr4_86690832     ASom    T    G        0      0        2 
   4   chr4_86690832     HCab    T    G        0      0        2 
   4   chr4_86690832     HPrz    T    G        0      0        2 
   4   chr4_86690832     ZBoe    T    G        0      0        2 
   4   chr4_86690832     ZGre    T    G        0      0        2 
   4   chr4_86690832     ZHar    T    G      0.5      1        2 
   4   chr4_86690832   Sample    T    G        0      0        2 
   4   chr4_86713245     AAsi    T    G        0      0        2 
   4   chr4_86713245     AKia    T    G        0      0        2 
   4   chr4_86713245     AOna    T    G        0      0        2 
   4   chr4_86713245     ASom    T    G        0      0        2 
   4   chr4_86713245     HCab    T    G        0      0        2 
   4   chr4_86713245     HPrz    T    G        0      0        2 
   4   chr4_86713245     ZBoe    T    G        1      2        2 
   4   chr4_86713245     ZGre    T    G        0      0        2 
   4   chr4_86713245     ZHar    T    G        0      0        2 
   4   chr4_86713245   Sample    T    G        0      0        2 
   4   chr4_86720443     AAsi    C    G        0      0        2 
   4   chr4_86720443     AKia    C    G        0      0        2 
   4   chr4_86720443     AOna    C    G        0      0        2 
   4   chr4_86720443     ASom    C    G        0      0        2 
   4   chr4_86720443     HCab    C    G      0.5      1        2 
   4   chr4_86720443     HPrz    C    G        0      0        2 
   4   chr4_86720443     ZBoe    C    G        0      0        2 
   4   chr4_86720443     ZGre    C    G        0      0        2 
   4   chr4_86720443     ZHar    C    G        0      0        2 
   4   chr4_86720443   Sample    C    G        0      0        2 
   4   chr4_86732838     AAsi    G    C        0      0        2 
   4   chr4_86732838     AKia    G    C        1      2        2 
   4   chr4_86732838     AOna    G    C        0      0        2 
   4   chr4_86732838     ASom    G    C        0      0        2 
   4   chr4_86732838     HCab    G    C        0      0        2 
   4   chr4_86732838     HPrz    G    C        0      0        2 
   4   chr4_86732838     ZBoe    G    C        0      0        2 
   4   chr4_86732838     ZGre    G    C        0      0        2 
   4   chr4_86732838     ZHar    G    C        0      0        2 
   4   chr4_86732838   Sample    G    C        0      0        2 
   4   chr4_86733407     AAsi    A    C        0      0        2 
   4   chr4_86733407     AKia    A    C        0      0        2 
   4   chr4_86733407     AOna    A    C        0      0        2 
   4   chr4_86733407     ASom    A    C        1      2        2 
   4   chr4_86733407     HCab    A    C        0      0        2 
   4   chr4_86733407     HPrz    A    C        0      0        2 
   4   chr4_86733407     ZBoe    A    C        0      0        2 
   4   chr4_86733407     ZGre    A    C        0      0        2 
   4   chr4_86733407     ZHar    A    C        0      0        2 
   4   chr4_86733407   Sample    A    C        0      0        2 
   4   chr4_86756307     AAsi    T    A        0      0        2 
   4   chr4_86756307     AKia    T    A        1      2        2 
   4   chr4_86756307     AOna    T    A      0.5      1        2 
   4   chr4_86756307     ASom    T    A        0      0        2 
   4   chr4_86756307     HCab    T    A        0      0        2 
   4   chr4_86756307     HPrz    T    A        0      0        2 
   4   chr4_86756307     ZBoe    T    A        0      0        2 
   4   chr4_86756307     ZGre    T    A        0      0        2 
   4   chr4_86756307     ZHar    T    A        0      0        2 
   4   chr4_86756307   Sample    T    A        0      0        2 
   4   chr4_86766101     AAsi    G    T        0      0        2 
   4   chr4_86766101     AKia    G    T        0      0        2 
   4   chr4_86766101     AOna    G    T        0      0        2 
   4   chr4_86766101     ASom    G    T        0      0        2 
   4   chr4_86766101     HCab    G    T        0      0        2 
   4   chr4_86766101     HPrz    G    T        0      0        2 
   4   chr4_86766101     ZBoe    G    T        0      0        2 
   4   chr4_86766101     ZGre    G    T        1      2        2 
   4   chr4_86766101     ZHar    G    T        0      0        2 
   4   chr4_86766101   Sample    G    T        0      0        2 
   4   chr4_86767158     AAsi    A    T        0      0        2 
   4   chr4_86767158     AKia    A    T        0      0        2 
   4   chr4_86767158     AOna    A    T        0      0        2 
   4   chr4_86767158     ASom    A    T        0      0        2 
   4   chr4_86767158     HCab    A    T        1      2        2 
   4   chr4_86767158     HPrz    A    T        1      2        2 
   4   chr4_86767158     ZBoe    A    T        0      0        2 
   4   chr4_86767158     ZGre    A    T        0      0        2 
   4   chr4_86767158     ZHar    A    T        0      0        2 
   4   chr4_86767158   Sample    A    T        0      0        2 
   4   chr4_86767919     AAsi    G    C        0      0        2 
   4   chr4_86767919     AKia    G    C        0      0        2 
   4   chr4_86767919     AOna    G    C        0      0        2 
   4   chr4_86767919     ASom    G    C        0      0        2 
   4   chr4_86767919     HCab    G    C        0      0        2 
   4   chr4_86767919     HPrz    G    C        0      0        2 
   4   chr4_86767919     ZBoe    G    C        0      0        2 
   4   chr4_86767919     ZGre    G    C        1      2        2 
   4   chr4_86767919     ZHar    G    C        0      0        2 
   4   chr4_86767919   Sample    G    C        0      0        2 
   4   chr4_86807829     AAsi    T    A        0      0        2 
   4   chr4_86807829     AKia    T    A        0      0        2 
   4   chr4_86807829     AOna    T    A        0      0        2 
   4   chr4_86807829     ASom    T    A        0      0        2 
   4   chr4_86807829     HCab    T    A        1      2        2 
   4   chr4_86807829     HPrz    T    A        1      2        2 
   4   chr4_86807829     ZBoe    T    A        0      0        2 
   4   chr4_86807829     ZGre    T    A        0      0        2 
   4   chr4_86807829     ZHar    T    A        0      0        2 
   4   chr4_86807829   Sample    T    A        0      0        2 
   4   chr4_86820972     AAsi    C    G        0      0        2 
   4   chr4_86820972     AKia    C    G        1      2        2 
   4   chr4_86820972     AOna    C    G      0.5      1        2 
   4   chr4_86820972     ASom    C    G        0      0        2 
   4   chr4_86820972     HCab    C    G        0      0        2 
   4   chr4_86820972     HPrz    C    G        0      0        2 
   4   chr4_86820972     ZBoe    C    G        0      0        2 
   4   chr4_86820972     ZGre    C    G        0      0        2 
   4   chr4_86820972     ZHar    C    G        0      0        2 
   4   chr4_86820972   Sample    C    G        0      0        2 
   4   chr4_86827120     AAsi    T    A        0      0        2 
   4   chr4_86827120     AKia    T    A        0      0        2 
   4   chr4_86827120     AOna    T    A        0      0        2 
   4   chr4_86827120     ASom    T    A        0      0        2 
   4   chr4_86827120     HCab    T    A        0      0        2 
   4   chr4_86827120     HPrz    T    A      0.5      1        2 
   4   chr4_86827120     ZBoe    T    A        0      0        2 
   4   chr4_86827120     ZGre    T    A        0      0        2 
   4   chr4_86827120     ZHar    T    A        0      0        2 
   4   chr4_86827120   Sample    T    A        0      0        2 
   4   chr4_86833779     AAsi    T    G        0      0        2 
   4   chr4_86833779     AKia    T    G        0      0        2 
   4   chr4_86833779     AOna    T    G        0      0        2 
   4   chr4_86833779     ASom    T    G        0      0        2 
   4   chr4_86833779     HCab    T    G        0      0        2 
   4   chr4_86833779     HPrz    T    G        0      0        2 
   4   chr4_86833779     ZBoe    T    G        0      0        2 
   4   chr4_86833779     ZGre    T    G        0      0        2 
   4   chr4_86833779     ZHar    T    G        1      2        2 
   4   chr4_86833779   Sample    T    G        0      0        2 
   4   chr4_86845930     AAsi    C    A        0      0        2 
   4   chr4_86845930     AKia    C    A        0      0        2 
   4   chr4_86845930     AOna    C    A        0      0        2 
   4   chr4_86845930     ASom    C    A        0      0        2 
   4   chr4_86845930     HCab    C    A        1      2        2 
   4   chr4_86845930     HPrz    C    A        1      2        2 
   4   chr4_86845930     ZBoe    C    A        0      0        2 
   4   chr4_86845930     ZGre    C    A        0      0        2 
   4   chr4_86845930     ZHar    C    A        0      0        2 
   4   chr4_86845930   Sample    C    A        0      0        2 
   4   chr4_86851732     AAsi    T    G        0      0        2 
   4   chr4_86851732     AKia    T    G        0      0        2 
   4   chr4_86851732     AOna    T    G        0      0        2 
   4   chr4_86851732     ASom    T    G        0      0        2 
   4   chr4_86851732     HCab    T    G      0.5      1        2 
   4   chr4_86851732     HPrz    T    G        1      2        2 
   4   chr4_86851732     ZBoe    T    G        0      0        2 
   4   chr4_86851732     ZGre    T    G        0      0        2 
   4   chr4_86851732     ZHar    T    G        0      0        2 
   4   chr4_86851732   Sample    T    G        0      0        2 
   4   chr4_86862786     AAsi    C    A        0      0        2 
   4   chr4_86862786     AKia    C    A        0      0        2 
   4   chr4_86862786     AOna    C    A        0      0        2 
   4   chr4_86862786     ASom    C    A        0      0        2 
   4   chr4_86862786     HCab    C    A        0      0        2 
   4   chr4_86862786     HPrz    C    A        0      0        2 
   4   chr4_86862786     ZBoe    C    A        0      0        2 
   4   chr4_86862786     ZGre    C    A        1      2        2 
   4   chr4_86862786     ZHar    C    A        0      0        2 
   4   chr4_86862786   Sample    C    A        0      0        2 
   4   chr4_86871607     AAsi    T    G        0      0        2 
   4   chr4_86871607     AKia    T    G        0      0        2 
   4   chr4_86871607     AOna    T    G      0.5      1        2 
   4   chr4_86871607     ASom    T    G        0      0        2 
   4   chr4_86871607     HCab    T    G        0      0        2 
   4   chr4_86871607     HPrz    T    G        0      0        2 
   4   chr4_86871607     ZBoe    T    G        0      0        2 
   4   chr4_86871607     ZGre    T    G        0      0        2 
   4   chr4_86871607     ZHar    T    G        0      0        2 
   4   chr4_86871607   Sample    T    G        0      0        2 
   4   chr4_86874595     AAsi    A    T        0      0        2 
   4   chr4_86874595     AKia    A    T        0      0        2 
   4   chr4_86874595     AOna    A    T        1      2        2 
   4   chr4_86874595     ASom    A    T        0      0        2 
   4   chr4_86874595     HCab    A    T        0      0        2 
   4   chr4_86874595     HPrz    A    T        0      0        2 
   4   chr4_86874595     ZBoe    A    T        0      0        2 
   4   chr4_86874595     ZGre    A    T        0      0        2 
   4   chr4_86874595     ZHar    A    T        0      0        2 
   4   chr4_86874595   Sample    A    T        0      0        2 
   4   chr4_86883510     AAsi    G    T        0      0        2 
   4   chr4_86883510     AKia    G    T        1      2        2 
   4   chr4_86883510     AOna    G    T        0      0        2 
   4   chr4_86883510     ASom    G    T        0      0        2 
   4   chr4_86883510     HCab    G    T        0      0        2 
   4   chr4_86883510     HPrz    G    T        0      0        2 
   4   chr4_86883510     ZBoe    G    T        0      0        2 
   4   chr4_86883510     ZGre    G    T        0      0        2 
   4   chr4_86883510     ZHar    G    T        0      0        2 
   4   chr4_86883510   Sample    G    T        0      0        2 
   4   chr4_86900185     AAsi    A    C        0      0        2 
   4   chr4_86900185     AKia    A    C        0      0        2 
   4   chr4_86900185     AOna    A    C        0      0        2 
   4   chr4_86900185     ASom    A    C        0      0        2 
   4   chr4_86900185     HCab    A    C        0      0        2 
   4   chr4_86900185     HPrz    A    C        0      0        2 
   4   chr4_86900185     ZBoe    A    C      0.5      1        2 
   4   chr4_86900185     ZGre    A    C        0      0        2 
   4   chr4_86900185     ZHar    A    C        0      0        2 
   4   chr4_86900185   Sample    A    C        0      0        2 
   4   chr4_86934652     AAsi    G    C        0      0        2 
   4   chr4_86934652     AKia    G    C        0      0        2 
   4   chr4_86934652     AOna    G    C        0      0        2 
   4   chr4_86934652     ASom    G    C        0      0        2 
   4   chr4_86934652     HCab    G    C        0      0        2 
   4   chr4_86934652     HPrz    G    C        0      0        2 
   4   chr4_86934652     ZBoe    G    C        0      0        2 
   4   chr4_86934652     ZGre    G    C        1      2        2 
   4   chr4_86934652     ZHar    G    C        0      0        2 
   4   chr4_86934652   Sample    G    C        0      0        2 
   4   chr4_86973142     AAsi    C    G      0.5      1        2 
   4   chr4_86973142     AKia    C    G        0      0        2 
   4   chr4_86973142     AOna    C    G        0      0        2 
   4   chr4_86973142     ASom    C    G        0      0        2 
   4   chr4_86973142     HCab    C    G        0      0        2 
   4   chr4_86973142     HPrz    C    G        0      0        2 
   4   chr4_86973142     ZBoe    C    G        0      0        2 
   4   chr4_86973142     ZGre    C    G        0      0        2 
   4   chr4_86973142     ZHar    C    G        0      0        2 
   4   chr4_86973142   Sample    C    G        1      2        2 
   4   chr4_86987887     AAsi    A    C        0      0        2 
   4   chr4_86987887     AKia    A    C        0      0        2 
   4   chr4_86987887     AOna    A    C      0.5      1        2 
   4   chr4_86987887     ASom    A    C        0      0        2 
   4   chr4_86987887     HCab    A    C        0      0        2 
   4   chr4_86987887     HPrz    A    C        0      0        2 
   4   chr4_86987887     ZBoe    A    C        0      0        2 
   4   chr4_86987887     ZGre    A    C        0      0        2 
   4   chr4_86987887     ZHar    A    C        0      0        2 
   4   chr4_86987887   Sample    A    C        0      0        2 
   4   chr4_86989164     AAsi    A    T        0      0        2 
   4   chr4_86989164     AKia    A    T        0      0        2 
   4   chr4_86989164     AOna    A    T        0      0        2 
   4   chr4_86989164     ASom    A    T        0      0        2 
   4   chr4_86989164     HCab    A    T        1      2        2 
   4   chr4_86989164     HPrz    A    T        1      2        2 
   4   chr4_86989164     ZBoe    A    T        0      0        2 
   4   chr4_86989164     ZGre    A    T        0      0        2 
   4   chr4_86989164     ZHar    A    T        0      0        2 
   4   chr4_86989164   Sample    A    T        0      0        2 
   4   chr4_87070423     AAsi    G    T        0      0        2 
   4   chr4_87070423     AKia    G    T        0      0        2 
   4   chr4_87070423     AOna    G    T      0.5      1        2 
   4   chr4_87070423     ASom    G    T        0      0        2 
   4   chr4_87070423     HCab    G    T        0      0        2 
   4   chr4_87070423     HPrz    G    T        0      0        2 
   4   chr4_87070423     ZBoe    G    T        0      0        2 
   4   chr4_87070423     ZGre    G    T        0      0        2 
   4   chr4_87070423     ZHar    G    T        0      0        2 
   4   chr4_87070423   Sample    G    T        0      0        2 
   4   chr4_87078076     AAsi    G    C        0      0        2 
   4   chr4_87078076     AKia    G    C        0      0        2 
   4   chr4_87078076     AOna    G    C        0      0        2 
   4   chr4_87078076     ASom    G    C        0      0        2 
   4   chr4_87078076     HCab    G    C        0      0        2 
   4   chr4_87078076     HPrz    G    C      0.5      1        2 
   4   chr4_87078076     ZBoe    G    C        0      0        2 
   4   chr4_87078076     ZGre    G    C        0      0        2 
   4   chr4_87078076     ZHar    G    C        0      0        2 
   4   chr4_87078076   Sample    G    C        0      0        2 
   4   chr4_87094541     AAsi    C    A        0      0        2 
   4   chr4_87094541     AKia    C    A        0      0        2 
   4   chr4_87094541     AOna    C    A        0      0        2 
   4   chr4_87094541     ASom    C    A        0      0        2 
   4   chr4_87094541     HCab    C    A        0      0        2 
   4   chr4_87094541     HPrz    C    A        0      0        2 
   4   chr4_87094541     ZBoe    C    A      0.5      1        2 
   4   chr4_87094541     ZGre    C    A        0      0        2 
   4   chr4_87094541     ZHar    C    A        0      0        2 
   4   chr4_87094541   Sample    C    A        0      0        2 
   4   chr4_87125826     AAsi    C    G        0      0        2 
   4   chr4_87125826     AKia    C    G        0      0        2 
   4   chr4_87125826     AOna    C    G        0      0        2 
   4   chr4_87125826     ASom    C    G        0      0        2 
   4   chr4_87125826     HCab    C    G      0.5      1        2 
   4   chr4_87125826     HPrz    C    G      0.5      1        2 
   4   chr4_87125826     ZBoe    C    G        0      0        2 
   4   chr4_87125826     ZGre    C    G        0      0        2 
   4   chr4_87125826     ZHar    C    G        0      0        2 
   4   chr4_87125826   Sample    C    G        0      0        2 
   4   chr4_87147085     AAsi    T    A        0      0        2 
   4   chr4_87147085     AKia    T    A        0      0        2 
   4   chr4_87147085     AOna    T    A        0      0        2 
   4   chr4_87147085     ASom    T    A        0      0        2 
   4   chr4_87147085     HCab    T    A        0      0        2 
   4   chr4_87147085     HPrz    T    A      0.5      1        2 
   4   chr4_87147085     ZBoe    T    A        0      0        2 
   4   chr4_87147085     ZGre    T    A        0      0        2 
   4   chr4_87147085     ZHar    T    A        0      0        2 
   4   chr4_87147085   Sample    T    A        0      0        2 
   4   chr4_87155144     AAsi    C    G        0      0        2 
   4   chr4_87155144     AKia    C    G        0      0        2 
   4   chr4_87155144     AOna    C    G        0      0        2 
   4   chr4_87155144     ASom    C    G        0      0        2 
   4   chr4_87155144     HCab    C    G        0      0        2 
   4   chr4_87155144     HPrz    C    G        0      0        2 
   4   chr4_87155144     ZBoe    C    G        0      0        2 
   4   chr4_87155144     ZGre    C    G      0.5      1        2 
   4   chr4_87155144     ZHar    C    G        0      0        2 
   4   chr4_87155144   Sample    C    G        0      0        2 
   4   chr4_87156042     AAsi    C    A        0      0        2 
   4   chr4_87156042     AKia    C    A        0      0        2 
   4   chr4_87156042     AOna    C    A        0      0        2 
   4   chr4_87156042     ASom    C    A        0      0        2 
   4   chr4_87156042     HCab    C    A      0.5      1        2 
   4   chr4_87156042     HPrz    C    A        0      0        2 
   4   chr4_87156042     ZBoe    C    A        0      0        2 
   4   chr4_87156042     ZGre    C    A        0      0        2 
   4   chr4_87156042     ZHar    C    A        0      0        2 
   4   chr4_87156042   Sample    C    A        0      0        2 
   4   chr4_87211426     AAsi    A    C        0      0        2 
   4   chr4_87211426     AKia    A    C        0      0        2 
   4   chr4_87211426     AOna    A    C        0      0        2 
   4   chr4_87211426     ASom    A    C        0      0        2 
   4   chr4_87211426     HCab    A    C      0.5      1        2 
   4   chr4_87211426     HPrz    A    C        0      0        2 
   4   chr4_87211426     ZBoe    A    C        0      0        2 
   4   chr4_87211426     ZGre    A    C        0      0        2 
   4   chr4_87211426     ZHar    A    C        0      0        2 
   4   chr4_87211426   Sample    A    C        0      0        2 
   4   chr4_87220939     AAsi    A    C        0      0        2 
   4   chr4_87220939     AKia    A    C        0      0        2 
   4   chr4_87220939     AOna    A    C        0      0        2 
   4   chr4_87220939     ASom    A    C        0      0        2 
   4   chr4_87220939     HCab    A    C        0      0        2 
   4   chr4_87220939     HPrz    A    C        0      0        2 
   4   chr4_87220939     ZBoe    A    C        0      0        2 
   4   chr4_87220939     ZGre    A    C        0      0        2 
   4   chr4_87220939     ZHar    A    C      0.5      1        2 
   4   chr4_87220939   Sample    A    C        0      0        2 
   4   chr4_87226560     AAsi    C    G        1      2        2 
   4   chr4_87226560     AKia    C    G        0      0        2 
   4   chr4_87226560     AOna    C    G        0      0        2 
   4   chr4_87226560     ASom    C    G        0      0        2 
   4   chr4_87226560     HCab    C    G        0      0        2 
   4   chr4_87226560     HPrz    C    G        0      0        2 
   4   chr4_87226560     ZBoe    C    G        0      0        2 
   4   chr4_87226560     ZGre    C    G        0      0        2 
   4   chr4_87226560     ZHar    C    G        0      0        2 
   4   chr4_87226560   Sample    C    G        1      2        2 
   4   chr4_87234286     AAsi    C    G        0      0        2 
   4   chr4_87234286     AKia    C    G        0      0        2 
   4   chr4_87234286     AOna    C    G        0      0        2 
   4   chr4_87234286     ASom    C    G        0      0        2 
   4   chr4_87234286     HCab    C    G        0      0        2 
   4   chr4_87234286     HPrz    C    G        0      0        2 
   4   chr4_87234286     ZBoe    C    G        0      0        2 
   4   chr4_87234286     ZGre    C    G        1      2        2 
   4   chr4_87234286     ZHar    C    G        0      0        2 
   4   chr4_87234286   Sample    C    G        0      0        2 
   4   chr4_87240023     AAsi    A    C        0      0        2 
   4   chr4_87240023     AKia    A    C        0      0        2 
   4   chr4_87240023     AOna    A    C        0      0        2 
   4   chr4_87240023     ASom    A    C        0      0        2 
   4   chr4_87240023     HCab    A    C        0      0        2 
   4   chr4_87240023     HPrz    A    C      0.5      1        2 
   4   chr4_87240023     ZBoe    A    C        0      0        2 
   4   chr4_87240023     ZGre    A    C        0      0        2 
   4   chr4_87240023     ZHar    A    C        0      0        2 
   4   chr4_87240023   Sample    A    C        0      0        2 
   4   chr4_87247419     AAsi    A    C        0      0        2 
   4   chr4_87247419     AKia    A    C        0      0        2 
   4   chr4_87247419     AOna    A    C        0      0        2 
   4   chr4_87247419     ASom    A    C        0      0        2 
   4   chr4_87247419     HCab    A    C        1      2        2 
   4   chr4_87247419     HPrz    A    C        1      2        2 
   4   chr4_87247419     ZBoe    A    C        0      0        2 
   4   chr4_87247419     ZGre    A    C        0      0        2 
   4   chr4_87247419     ZHar    A    C        0      0        2 
   4   chr4_87247419   Sample    A    C        0      0        2 
   4   chr4_87257760     AAsi    C    A        0      0        2 
   4   chr4_87257760     AKia    C    A        0      0        2 
   4   chr4_87257760     AOna    C    A      0.5      1        2 
   4   chr4_87257760     ASom    C    A        0      0        2 
   4   chr4_87257760     HCab    C    A        0      0        2 
   4   chr4_87257760     HPrz    C    A        0      0        2 
   4   chr4_87257760     ZBoe    C    A        0      0        2 
   4   chr4_87257760     ZGre    C    A        0      0        2 
   4   chr4_87257760     ZHar    C    A        0      0        2 
   4   chr4_87257760   Sample    C    A        0      0        2 
   4   chr4_87260433     AAsi    G    T        0      0        2 
   4   chr4_87260433     AKia    G    T        0      0        2 
   4   chr4_87260433     AOna    G    T        0      0        2 
   4   chr4_87260433     ASom    G    T        0      0        2 
   4   chr4_87260433     HCab    G    T        1      2        2 
   4   chr4_87260433     HPrz    G    T        1      2        2 
   4   chr4_87260433     ZBoe    G    T        0      0        2 
   4   chr4_87260433     ZGre    G    T        0      0        2 
   4   chr4_87260433     ZHar    G    T        0      0        2 
   4   chr4_87260433   Sample    G    T        0      0        2 
   4   chr4_87264498     AAsi    G    T        0      0        2 
   4   chr4_87264498     AKia    G    T        0      0        2 
   4   chr4_87264498     AOna    G    T        0      0        2 
   4   chr4_87264498     ASom    G    T        0      0        2 
   4   chr4_87264498     HCab    G    T        0      0        2 
   4   chr4_87264498     HPrz    G    T        0      0        2 
   4   chr4_87264498     ZBoe    G    T        0      0        2 
   4   chr4_87264498     ZGre    G    T        1      2        2 
   4   chr4_87264498     ZHar    G    T        0      0        2 
   4   chr4_87264498   Sample    G    T        0      0        2 
   4   chr4_87288002     AAsi    T    G        0      0        2 
   4   chr4_87288002     AKia    T    G      0.5      1        2 
   4   chr4_87288002     AOna    T    G        0      0        2 
   4   chr4_87288002     ASom    T    G        0      0        2 
   4   chr4_87288002     HCab    T    G        0      0        2 
   4   chr4_87288002     HPrz    T    G        0      0        2 
   4   chr4_87288002     ZBoe    T    G        0      0        2 
   4   chr4_87288002     ZGre    T    G        0      0        2 
   4   chr4_87288002     ZHar    T    G        0      0        2 
   4   chr4_87288002   Sample    T    G        0      0        2 
   4   chr4_87298114     AAsi    T    G        0      0        2 
   4   chr4_87298114     AKia    T    G        0      0        2 
   4   chr4_87298114     AOna    T    G        0      0        2 
   4   chr4_87298114     ASom    T    G        0      0        2 
   4   chr4_87298114     HCab    T    G        0      0        2 
   4   chr4_87298114     HPrz    T    G        0      0        2 
   4   chr4_87298114     ZBoe    T    G        0      0        2 
   4   chr4_87298114     ZGre    T    G        0      0        2 
   4   chr4_87298114     ZHar    T    G        1      2        2 
   4   chr4_87298114   Sample    T    G        0      0        2 
   4   chr4_87301196     AAsi    C    G        0      0        2 
   4   chr4_87301196     AKia    C    G        0      0        2 
   4   chr4_87301196     AOna    C    G        0      0        2 
   4   chr4_87301196     ASom    C    G        0      0        2 
   4   chr4_87301196     HCab    C    G        1      2        2 
   4   chr4_87301196     HPrz    C    G      0.5      1        2 
   4   chr4_87301196     ZBoe    C    G        0      0        2 
   4   chr4_87301196     ZGre    C    G        0      0        2 
   4   chr4_87301196     ZHar    C    G        0      0        2 
   4   chr4_87301196   Sample    C    G        0      0        2 
   4   chr4_87301317     AAsi    C    A        0      0        2 
   4   chr4_87301317     AKia    C    A        0      0        2 
   4   chr4_87301317     AOna    C    A        0      0        2 
   4   chr4_87301317     ASom    C    A        0      0        2 
   4   chr4_87301317     HCab    C    A        0      0        2 
   4   chr4_87301317     HPrz    C    A        0      0        2 
   4   chr4_87301317     ZBoe    C    A        0      0        2 
   4   chr4_87301317     ZGre    C    A      0.5      1        2 
   4   chr4_87301317     ZHar    C    A        0      0        2 
   4   chr4_87301317   Sample    C    A        0      0        2 
   4   chr4_87315391     AAsi    T    G        0      0        2 
   4   chr4_87315391     AKia    T    G        0      0        2 
   4   chr4_87315391     AOna    T    G        0      0        2 
   4   chr4_87315391     ASom    T    G        0      0        2 
   4   chr4_87315391     HCab    T    G      0.5      1        2 
   4   chr4_87315391     HPrz    T    G        0      0        2 
   4   chr4_87315391     ZBoe    T    G        0      0        2 
   4   chr4_87315391     ZGre    T    G        0      0        2 
   4   chr4_87315391     ZHar    T    G        0      0        2 
   4   chr4_87315391   Sample    T    G        0      0        2 
   4   chr4_87367428     AAsi    A    T        0      0        2 
   4   chr4_87367428     AKia    A    T        1      2        2 
   4   chr4_87367428     AOna    A    T      0.5      1        2 
   4   chr4_87367428     ASom    A    T        0      0        2 
   4   chr4_87367428     HCab    A    T        0      0        2 
   4   chr4_87367428     HPrz    A    T        0      0        2 
   4   chr4_87367428     ZBoe    A    T        0      0        2 
   4   chr4_87367428     ZGre    A    T        0      0        2 
   4   chr4_87367428     ZHar    A    T        0      0        2 
   4   chr4_87367428   Sample    A    T        0      0        2 
   4   chr4_87385535     AAsi    T    G        0      0        2 
   4   chr4_87385535     AKia    T    G        0      0        2 
   4   chr4_87385535     AOna    T    G        0      0        2 
   4   chr4_87385535     ASom    T    G        0      0        2 
   4   chr4_87385535     HCab    T    G        0      0        2 
   4   chr4_87385535     HPrz    T    G      0.5      1        2 
   4   chr4_87385535     ZBoe    T    G        0      0        2 
   4   chr4_87385535     ZGre    T    G        0      0        2 
   4   chr4_87385535     ZHar    T    G        0      0        2 
   4   chr4_87385535   Sample    T    G        0      0        2 
   4   chr4_87386078     AAsi    T    G        0      0        2 
   4   chr4_87386078     AKia    T    G        1      2        2 
   4   chr4_87386078     AOna    T    G        1      2        2 
   4   chr4_87386078     ASom    T    G        0      0        2 
   4   chr4_87386078     HCab    T    G        0      0        2 
   4   chr4_87386078     HPrz    T    G        0      0        2 
   4   chr4_87386078     ZBoe    T    G        0      0        2 
   4   chr4_87386078     ZGre    T    G        0      0        2 
   4   chr4_87386078     ZHar    T    G        0      0        2 
   4   chr4_87386078   Sample    T    G        0      0        2 
   4   chr4_87393562     AAsi    C    G        0      0        2 
   4   chr4_87393562     AKia    C    G        0      0        2 
   4   chr4_87393562     AOna    C    G        0      0        2 
   4   chr4_87393562     ASom    C    G        0      0        2 
   4   chr4_87393562     HCab    C    G        0      0        2 
   4   chr4_87393562     HPrz    C    G        0      0        2 
   4   chr4_87393562     ZBoe    C    G        0      0        2 
   4   chr4_87393562     ZGre    C    G      0.5      1        2 
   4   chr4_87393562     ZHar    C    G        0      0        2 
   4   chr4_87393562   Sample    C    G        0      0        2 
   4   chr4_87395533     AAsi    C    A        0      0        2 
   4   chr4_87395533     AKia    C    A        0      0        2 
   4   chr4_87395533     AOna    C    A        0      0        2 
   4   chr4_87395533     ASom    C    A        0      0        2 
   4   chr4_87395533     HCab    C    A        0      0        2 
   4   chr4_87395533     HPrz    C    A        0      0        2 
   4   chr4_87395533     ZBoe    C    A        0      0        2 
   4   chr4_87395533     ZGre    C    A        0      0        2 
   4   chr4_87395533     ZHar    C    A      0.5      1        2 
   4   chr4_87395533   Sample    C    A        0      0        2 
   4   chr4_87404795     AAsi    A    T        0      0        2 
   4   chr4_87404795     AKia    A    T        0      0        2 
   4   chr4_87404795     AOna    A    T        0      0        2 
   4   chr4_87404795     ASom    A    T        0      0        2 
   4   chr4_87404795     HCab    A    T        1      2        2 
   4   chr4_87404795     HPrz    A    T        1      2        2 
   4   chr4_87404795     ZBoe    A    T        0      0        2 
   4   chr4_87404795     ZGre    A    T        0      0        2 
   4   chr4_87404795     ZHar    A    T        0      0        2 
   4   chr4_87404795   Sample    A    T        0      0        2 
   4   chr4_87407241     AAsi    A    C        0      0        2 
   4   chr4_87407241     AKia    A    C        1      2        2 
   4   chr4_87407241     AOna    A    C      0.5      1        2 
   4   chr4_87407241     ASom    A    C        0      0        2 
   4   chr4_87407241     HCab    A    C        0      0        2 
   4   chr4_87407241     HPrz    A    C        0      0        2 
   4   chr4_87407241     ZBoe    A    C        0      0        2 
   4   chr4_87407241     ZGre    A    C        0      0        2 
   4   chr4_87407241     ZHar    A    C        0      0        2 
   4   chr4_87407241   Sample    A    C        0      0        2 
   4   chr4_87441365     AAsi    G    C        0      0        2 
   4   chr4_87441365     AKia    G    C        0      0        2 
   4   chr4_87441365     AOna    G    C        0      0        2 
   4   chr4_87441365     ASom    G    C        0      0        2 
   4   chr4_87441365     HCab    G    C        0      0        2 
   4   chr4_87441365     HPrz    G    C        0      0        2 
   4   chr4_87441365     ZBoe    G    C      0.5      1        2 
   4   chr4_87441365     ZGre    G    C        0      0        2 
   4   chr4_87441365     ZHar    G    C        0      0        2 
   4   chr4_87441365   Sample    G    C        0      0        2 
   4   chr4_87469114     AAsi    G    C        0      0        2 
   4   chr4_87469114     AKia    G    C        0      0        2 
   4   chr4_87469114     AOna    G    C        0      0        2 
   4   chr4_87469114     ASom    G    C        0      0        2 
   4   chr4_87469114     HCab    G    C        1      2        2 
   4   chr4_87469114     HPrz    G    C        1      2        2 
   4   chr4_87469114     ZBoe    G    C        0      0        2 
   4   chr4_87469114     ZGre    G    C        0      0        2 
   4   chr4_87469114     ZHar    G    C        0      0        2 
   4   chr4_87469114   Sample    G    C        0      0        2 
   4   chr4_87472742     AAsi    T    G        0      0        2 
   4   chr4_87472742     AKia    T    G        0      0        2 
   4   chr4_87472742     AOna    T    G        0      0        2 
   4   chr4_87472742     ASom    T    G        0      0        2 
   4   chr4_87472742     HCab    T    G      0.5      1        2 
   4   chr4_87472742     HPrz    T    G        0      0        2 
   4   chr4_87472742     ZBoe    T    G        0      0        2 
   4   chr4_87472742     ZGre    T    G        0      0        2 
   4   chr4_87472742     ZHar    T    G        0      0        2 
   4   chr4_87472742   Sample    T    G        0      0        2 
   4   chr4_87475736     AAsi    C    A        0      0        2 
   4   chr4_87475736     AKia    C    A        0      0        2 
   4   chr4_87475736     AOna    C    A        0      0        2 
   4   chr4_87475736     ASom    C    A        1      2        2 
   4   chr4_87475736     HCab    C    A        0      0        2 
   4   chr4_87475736     HPrz    C    A        0      0        2 
   4   chr4_87475736     ZBoe    C    A        0      0        2 
   4   chr4_87475736     ZGre    C    A        0      0        2 
   4   chr4_87475736     ZHar    C    A        0      0        2 
   4   chr4_87475736   Sample    C    A        0      0        2 
   4   chr4_87481743     AAsi    C    A        0      0        2 
   4   chr4_87481743     AKia    C    A        1      2        2 
   4   chr4_87481743     AOna    C    A      0.5      1        2 
   4   chr4_87481743     ASom    C    A        0      0        2 
   4   chr4_87481743     HCab    C    A        0      0        2 
   4   chr4_87481743     HPrz    C    A        0      0        2 
   4   chr4_87481743     ZBoe    C    A        0      0        2 
   4   chr4_87481743     ZGre    C    A        0      0        2 
   4   chr4_87481743     ZHar    C    A        0      0        2 
   4   chr4_87481743   Sample    C    A        0      0        2 
   4   chr4_87484420     AAsi    G    T        0      0        2 
   4   chr4_87484420     AKia    G    T        0      0        2 
   4   chr4_87484420     AOna    G    T        0      0        2 
   4   chr4_87484420     ASom    G    T        0      0        2 
   4   chr4_87484420     HCab    G    T        1      2        2 
   4   chr4_87484420     HPrz    G    T        1      2        2 
   4   chr4_87484420     ZBoe    G    T        0      0        2 
   4   chr4_87484420     ZGre    G    T        0      0        2 
   4   chr4_87484420     ZHar    G    T        0      0        2 
   4   chr4_87484420   Sample    G    T        0      0        2 
   4   chr4_87513887     AAsi    C    A        1      2        2 
   4   chr4_87513887     AKia    C    A        0      0        2 
   4   chr4_87513887     AOna    C    A        0      0        2 
   4   chr4_87513887     ASom    C    A        1      2        2 
   4   chr4_87513887     HCab    C    A        0      0        2 
   4   chr4_87513887     HPrz    C    A        0      0        2 
   4   chr4_87513887     ZBoe    C    A        0      0        2 
   4   chr4_87513887     ZGre    C    A        0      0        2 
   4   chr4_87513887     ZHar    C    A        0      0        2 
   4   chr4_87513887   Sample    C    A        1      2        2 
   4   chr4_87529398     AAsi    G    C        0      0        2 
   4   chr4_87529398     AKia    G    C        1      2        2 
   4   chr4_87529398     AOna    G    C        1      2        2 
   4   chr4_87529398     ASom    G    C        0      0        2 
   4   chr4_87529398     HCab    G    C        0      0        2 
   4   chr4_87529398     HPrz    G    C        0      0        2 
   4   chr4_87529398     ZBoe    G    C        0      0        2 
   4   chr4_87529398     ZGre    G    C        0      0        2 
   4   chr4_87529398     ZHar    G    C        0      0        2 
   4   chr4_87529398   Sample    G    C        0      0        2 
   4   chr4_87539799     AAsi    T    A        0      0        2 
   4   chr4_87539799     AKia    T    A        0      0        2 
   4   chr4_87539799     AOna    T    A        0      0        2 
   4   chr4_87539799     ASom    T    A        0      0        2 
   4   chr4_87539799     HCab    T    A        1      2        2 
   4   chr4_87539799     HPrz    T    A        1      2        2 
   4   chr4_87539799     ZBoe    T    A        0      0        2 
   4   chr4_87539799     ZGre    T    A        0      0        2 
   4   chr4_87539799     ZHar    T    A        0      0        2 
   4   chr4_87539799   Sample    T    A        0      0        2 
   4   chr4_87556606     AAsi    T    A        0      0        2 
   4   chr4_87556606     AKia    T    A        0      0        2 
   4   chr4_87556606     AOna    T    A        0      0        2 
   4   chr4_87556606     ASom    T    A        0      0        2 
   4   chr4_87556606     HCab    T    A        0      0        2 
   4   chr4_87556606     HPrz    T    A        0      0        2 
   4   chr4_87556606     ZBoe    T    A        0      0        2 
   4   chr4_87556606     ZGre    T    A      0.5      1        2 
   4   chr4_87556606     ZHar    T    A        0      0        2 
   4   chr4_87556606   Sample    T    A        0      0        2 
   4   chr4_87567956     AAsi    C    G        0      0        2 
   4   chr4_87567956     AKia    C    G        0      0        2 
   4   chr4_87567956     AOna    C    G        0      0        2 
   4   chr4_87567956     ASom    C    G        0      0        2 
   4   chr4_87567956     HCab    C    G      0.5      1        2 
   4   chr4_87567956     HPrz    C    G        0      0        2 
   4   chr4_87567956     ZBoe    C    G        0      0        2 
   4   chr4_87567956     ZGre    C    G        0      0        2 
   4   chr4_87567956     ZHar    C    G        0      0        2 
   4   chr4_87567956   Sample    C    G        0      0        2 
   4   chr4_87621745     AAsi    T    A      0.5      1        2 
   4   chr4_87621745     AKia    T    A        0      0        2 
   4   chr4_87621745     AOna    T    A        0      0        2 
   4   chr4_87621745     ASom    T    A        0      0        2 
   4   chr4_87621745     HCab    T    A        0      0        2 
   4   chr4_87621745     HPrz    T    A        0      0        2 
   4   chr4_87621745     ZBoe    T    A        0      0        2 
   4   chr4_87621745     ZGre    T    A        0      0        2 
   4   chr4_87621745     ZHar    T    A        0      0        2 
   4   chr4_87621745   Sample    T    A        0      0        2 
   4   chr4_87645822     AAsi    G    T        0      0        2 
   4   chr4_87645822     AKia    G    T        0      0        2 
   4   chr4_87645822     AOna    G    T        0      0        2 
   4   chr4_87645822     ASom    G    T        0      0        2 
   4   chr4_87645822     HCab    G    T        0      0        2 
   4   chr4_87645822     HPrz    G    T        0      0        2 
   4   chr4_87645822     ZBoe    G    T        0      0        2 
   4   chr4_87645822     ZGre    G    T        0      0        2 
   4   chr4_87645822     ZHar    G    T      0.5      1        2 
   4   chr4_87645822   Sample    G    T        0      0        2 
   4   chr4_87678048     AAsi    A    C        0      0        2 
   4   chr4_87678048     AKia    A    C        0      0        2 
   4   chr4_87678048     AOna    A    C        0      0        2 
   4   chr4_87678048     ASom    A    C        0      0        2 
   4   chr4_87678048     HCab    A    C        1      2        2 
   4   chr4_87678048     HPrz    A    C        1      2        2 
   4   chr4_87678048     ZBoe    A    C        0      0        2 
   4   chr4_87678048     ZGre    A    C        0      0        2 
   4   chr4_87678048     ZHar    A    C        0      0        2 
   4   chr4_87678048   Sample    A    C        0      0        2 
   4   chr4_87708380     AAsi    G    C        0      0        2 
   4   chr4_87708380     AKia    G    C        0      0        2 
   4   chr4_87708380     AOna    G    C        0      0        2 
   4   chr4_87708380     ASom    G    C        0      0        2 
   4   chr4_87708380     HCab    G    C        0      0        2 
   4   chr4_87708380     HPrz    G    C        0      0        2 
   4   chr4_87708380     ZBoe    G    C        0      0        2 
   4   chr4_87708380     ZGre    G    C        0      0        2 
   4   chr4_87708380     ZHar    G    C        1      2        2 
   4   chr4_87708380   Sample    G    C        0      0        2 
   4   chr4_87708760     AAsi    C    G        0      0        2 
   4   chr4_87708760     AKia    C    G        0      0        2 
   4   chr4_87708760     AOna    C    G        0      0        2 
   4   chr4_87708760     ASom    C    G        0      0        2 
   4   chr4_87708760     HCab    C    G        0      0        2 
   4   chr4_87708760     HPrz    C    G        0      0        2 
   4   chr4_87708760     ZBoe    C    G        0      0        2 
   4   chr4_87708760     ZGre    C    G        1      2        2 
   4   chr4_87708760     ZHar    C    G        0      0        2 
   4   chr4_87708760   Sample    C    G        0      0        2 
   4   chr4_87713046     AAsi    A    C        0      0        2 
   4   chr4_87713046     AKia    A    C        0      0        2 
   4   chr4_87713046     AOna    A    C        0      0        2 
   4   chr4_87713046     ASom    A    C        0      0        2 
   4   chr4_87713046     HCab    A    C        0      0        2 
   4   chr4_87713046     HPrz    A    C        0      0        2 
   4   chr4_87713046     ZBoe    A    C        0      0        2 
   4   chr4_87713046     ZGre    A    C        0      0        2 
   4   chr4_87713046     ZHar    A    C        1      2        2 
   4   chr4_87713046   Sample    A    C        0      0        2 
   4   chr4_87723265     AAsi    T    G        1      2        2 
   4   chr4_87723265     AKia    T    G        0      0        2 
   4   chr4_87723265     AOna    T    G        0      0        2 
   4   chr4_87723265     ASom    T    G        0      0        2 
   4   chr4_87723265     HCab    T    G        0      0        2 
   4   chr4_87723265     HPrz    T    G        0      0        2 
   4   chr4_87723265     ZBoe    T    G        0      0        2 
   4   chr4_87723265     ZGre    T    G        0      0        2 
   4   chr4_87723265     ZHar    T    G        0      0        2 
   4   chr4_87723265   Sample    T    G        1      2        2 
   4   chr4_87745860     AAsi    A    C        0      0        2 
   4   chr4_87745860     AKia    A    C        0      0        2 
   4   chr4_87745860     AOna    A    C        0      0        2 
   4   chr4_87745860     ASom    A    C        0      0        2 
   4   chr4_87745860     HCab    A    C        1      2        2 
   4   chr4_87745860     HPrz    A    C        1      2        2 
   4   chr4_87745860     ZBoe    A    C        0      0        2 
   4   chr4_87745860     ZGre    A    C        0      0        2 
   4   chr4_87745860     ZHar    A    C        0      0        2 
   4   chr4_87745860   Sample    A    C        0      0        2 
   4   chr4_87759513     AAsi    A    C        0      0        2 
   4   chr4_87759513     AKia    A    C        0      0        2 
   4   chr4_87759513     AOna    A    C      0.5      1        2 
   4   chr4_87759513     ASom    A    C        0      0        2 
   4   chr4_87759513     HCab    A    C        0      0        2 
   4   chr4_87759513     HPrz    A    C        0      0        2 
   4   chr4_87759513     ZBoe    A    C        0      0        2 
   4   chr4_87759513     ZGre    A    C        0      0        2 
   4   chr4_87759513     ZHar    A    C        0      0        2 
   4   chr4_87759513   Sample    A    C        0      0        2 
   4   chr4_87766732     AAsi    T    G        0      0        2 
   4   chr4_87766732     AKia    T    G        1      2        2 
   4   chr4_87766732     AOna    T    G        1      2        2 
   4   chr4_87766732     ASom    T    G        0      0        2 
   4   chr4_87766732     HCab    T    G        0      0        2 
   4   chr4_87766732     HPrz    T    G        0      0        2 
   4   chr4_87766732     ZBoe    T    G        0      0        2 
   4   chr4_87766732     ZGre    T    G        0      0        2 
   4   chr4_87766732     ZHar    T    G        0      0        2 
   4   chr4_87766732   Sample    T    G        0      0        2 
   4   chr4_87767114     AAsi    C    G        0      0        2 
   4   chr4_87767114     AKia    C    G        0      0        2 
   4   chr4_87767114     AOna    C    G        0      0        2 
   4   chr4_87767114     ASom    C    G        0      0        2 
   4   chr4_87767114     HCab    C    G      0.5      1        2 
   4   chr4_87767114     HPrz    C    G        0      0        2 
   4   chr4_87767114     ZBoe    C    G        0      0        2 
   4   chr4_87767114     ZGre    C    G        0      0        2 
   4   chr4_87767114     ZHar    C    G        0      0        2 
   4   chr4_87767114   Sample    C    G        0      0        2 
   4   chr4_87779500     AAsi    G    T        0      0        2 
   4   chr4_87779500     AKia    G    T        0      0        2 
   4   chr4_87779500     AOna    G    T        0      0        2 
   4   chr4_87779500     ASom    G    T        0      0        2 
   4   chr4_87779500     HCab    G    T        0      0        2 
   4   chr4_87779500     HPrz    G    T        0      0        2 
   4   chr4_87779500     ZBoe    G    T      0.5      1        2 
   4   chr4_87779500     ZGre    G    T        0      0        2 
   4   chr4_87779500     ZHar    G    T        0      0        2 
   4   chr4_87779500   Sample    G    T        0      0        2 
   4   chr4_87788121     AAsi    T    G        0      0        2 
   4   chr4_87788121     AKia    T    G        0      0        2 
   4   chr4_87788121     AOna    T    G        0      0        2 
   4   chr4_87788121     ASom    T    G        0      0        2 
   4   chr4_87788121     HCab    T    G        0      0        2 
   4   chr4_87788121     HPrz    T    G        0      0        2 
   4   chr4_87788121     ZBoe    T    G        0      0        2 
   4   chr4_87788121     ZGre    T    G        0      0        2 
   4   chr4_87788121     ZHar    T    G      0.5      1        2 
   4   chr4_87788121   Sample    T    G        0      0        2 
   4   chr4_87802891     AAsi    T    G        0      0        2 
   4   chr4_87802891     AKia    T    G      0.5      1        2 
   4   chr4_87802891     AOna    T    G        0      0        2 
   4   chr4_87802891     ASom    T    G        0      0        2 
   4   chr4_87802891     HCab    T    G        0      0        2 
   4   chr4_87802891     HPrz    T    G        0      0        2 
   4   chr4_87802891     ZBoe    T    G        0      0        2 
   4   chr4_87802891     ZGre    T    G        0      0        2 
   4   chr4_87802891     ZHar    T    G        0      0        2 
   4   chr4_87802891   Sample    T    G        0      0        2 
   4   chr4_87824262     AAsi    G    C        0      0        2 
   4   chr4_87824262     AKia    G    C        0      0        2 
   4   chr4_87824262     AOna    G    C        0      0        2 
   4   chr4_87824262     ASom    G    C        0      0        2 
   4   chr4_87824262     HCab    G    C        1      2        2 
   4   chr4_87824262     HPrz    G    C        1      2        2 
   4   chr4_87824262     ZBoe    G    C        0      0        2 
   4   chr4_87824262     ZGre    G    C        0      0        2 
   4   chr4_87824262     ZHar    G    C        0      0        2 
   4   chr4_87824262   Sample    G    C        0      0        2 
   4   chr4_87824475     AAsi    C    G        0      0        2 
   4   chr4_87824475     AKia    C    G      0.5      1        2 
   4   chr4_87824475     AOna    C    G        0      0        2 
   4   chr4_87824475     ASom    C    G        0      0        2 
   4   chr4_87824475     HCab    C    G        0      0        2 
   4   chr4_87824475     HPrz    C    G        0      0        2 
   4   chr4_87824475     ZBoe    C    G        0      0        2 
   4   chr4_87824475     ZGre    C    G        0      0        2 
   4   chr4_87824475     ZHar    C    G        0      0        2 
   4   chr4_87824475   Sample    C    G        0      0        2 
   4   chr4_87854321     AAsi    T    A        0      0        2 
   4   chr4_87854321     AKia    T    A        0      0        2 
   4   chr4_87854321     AOna    T    A        0      0        2 
   4   chr4_87854321     ASom    T    A        0      0        2 
   4   chr4_87854321     HCab    T    A        0      0        2 
   4   chr4_87854321     HPrz    T    A      0.5      1        2 
   4   chr4_87854321     ZBoe    T    A        0      0        2 
   4   chr4_87854321     ZGre    T    A        0      0        2 
   4   chr4_87854321     ZHar    T    A        0      0        2 
   4   chr4_87854321   Sample    T    A        0      0        2 
   4   chr4_87873797     AAsi    G    C        0      0        2 
   4   chr4_87873797     AKia    G    C        0      0        2 
   4   chr4_87873797     AOna    G    C        0      0        2 
   4   chr4_87873797     ASom    G    C        0      0        2 
   4   chr4_87873797     HCab    G    C        0      0        2 
   4   chr4_87873797     HPrz    G    C        0      0        2 
   4   chr4_87873797     ZBoe    G    C        0      0        2 
   4   chr4_87873797     ZGre    G    C        0      0        2 
   4   chr4_87873797     ZHar    G    C        1      2        2 
   4   chr4_87873797   Sample    G    C        0      0        2 
   4   chr4_87912019     AAsi    T    G        0      0        2 
   4   chr4_87912019     AKia    T    G        0      0        2 
   4   chr4_87912019     AOna    T    G        0      0        2 
   4   chr4_87912019     ASom    T    G        0      0        2 
   4   chr4_87912019     HCab    T    G        1      2        2 
   4   chr4_87912019     HPrz    T    G        1      2        2 
   4   chr4_87912019     ZBoe    T    G        0      0        2 
   4   chr4_87912019     ZGre    T    G        0      0        2 
   4   chr4_87912019     ZHar    T    G        0      0        2 
   4   chr4_87912019   Sample    T    G        0      0        2 
   4   chr4_87916099     AAsi    C    G        0      0        2 
   4   chr4_87916099     AKia    C    G        0      0        2 
   4   chr4_87916099     AOna    C    G        0      0        2 
   4   chr4_87916099     ASom    C    G        0      0        2 
   4   chr4_87916099     HCab    C    G        1      2        2 
   4   chr4_87916099     HPrz    C    G        1      2        2 
   4   chr4_87916099     ZBoe    C    G        0      0        2 
   4   chr4_87916099     ZGre    C    G        0      0        2 
   4   chr4_87916099     ZHar    C    G        0      0        2 
   4   chr4_87916099   Sample    C    G        0      0        2 
   4   chr4_87923186     AAsi    T    G        0      0        2 
   4   chr4_87923186     AKia    T    G        0      0        2 
   4   chr4_87923186     AOna    T    G        0      0        2 
   4   chr4_87923186     ASom    T    G        0      0        2 
   4   chr4_87923186     HCab    T    G        0      0        2 
   4   chr4_87923186     HPrz    T    G        0      0        2 
   4   chr4_87923186     ZBoe    T    G      0.5      1        2 
   4   chr4_87923186     ZGre    T    G        0      0        2 
   4   chr4_87923186     ZHar    T    G        0      0        2 
   4   chr4_87923186   Sample    T    G        0      0        2 
   4   chr4_87939903     AAsi    C    G        1      2        2 
   4   chr4_87939903     AKia    C    G        0      0        2 
   4   chr4_87939903     AOna    C    G        1      2        2 
   4   chr4_87939903     ASom    C    G        1      2        2 
   4   chr4_87939903     HCab    C    G        0      0        2 
   4   chr4_87939903     HPrz    C    G        0      0        2 
   4   chr4_87939903     ZBoe    C    G        1      2        2 
   4   chr4_87939903     ZGre    C    G        0      0        2 
   4   chr4_87939903     ZHar    C    G        0      0        2 
   4   chr4_87939903   Sample    C    G        1      2        2 
   4   chr4_87956111     AAsi    G    T        0      0        2 
   4   chr4_87956111     AKia    G    T        0      0        2 
   4   chr4_87956111     AOna    G    T        0      0        2 
   4   chr4_87956111     ASom    G    T        0      0        2 
   4   chr4_87956111     HCab    G    T        1      2        2 
   4   chr4_87956111     HPrz    G    T        1      2        2 
   4   chr4_87956111     ZBoe    G    T        0      0        2 
   4   chr4_87956111     ZGre    G    T        0      0        2 
   4   chr4_87956111     ZHar    G    T        0      0        2 
   4   chr4_87956111   Sample    G    T        0      0        2 
   4   chr4_87957435     AAsi    G    T        0      0        2 
   4   chr4_87957435     AKia    G    T        0      0        2 
   4   chr4_87957435     AOna    G    T        0      0        2 
   4   chr4_87957435     ASom    G    T        0      0        2 
   4   chr4_87957435     HCab    G    T        0      0        2 
   4   chr4_87957435     HPrz    G    T        0      0        2 
   4   chr4_87957435     ZBoe    G    T      0.5      1        2 
   4   chr4_87957435     ZGre    G    T        1      2        2 
   4   chr4_87957435     ZHar    G    T        0      0        2 
   4   chr4_87957435   Sample    G    T        0      0        2 
   4   chr4_87970250     AAsi    T    A        0      0        2 
   4   chr4_87970250     AKia    T    A        0      0        2 
   4   chr4_87970250     AOna    T    A        0      0        2 
   4   chr4_87970250     ASom    T    A        0      0        2 
   4   chr4_87970250     HCab    T    A        0      0        2 
   4   chr4_87970250     HPrz    T    A        1      2        2 
   4   chr4_87970250     ZBoe    T    A        0      0        2 
   4   chr4_87970250     ZGre    T    A        0      0        2 
   4   chr4_87970250     ZHar    T    A        0      0        2 
   4   chr4_87970250   Sample    T    A        0      0        2 
   4   chr4_87981071     AAsi    C    A        0      0        2 
   4   chr4_87981071     AKia    C    A        0      0        2 
   4   chr4_87981071     AOna    C    A        0      0        2 
   4   chr4_87981071     ASom    C    A        0      0        2 
   4   chr4_87981071     HCab    C    A      0.5      1        2 
   4   chr4_87981071     HPrz    C    A        1      2        2 
   4   chr4_87981071     ZBoe    C    A        0      0        2 
   4   chr4_87981071     ZGre    C    A        0      0        2 
   4   chr4_87981071     ZHar    C    A        0      0        2 
   4   chr4_87981071   Sample    C    A        0      0        2 
   4   chr4_87989255     AAsi    C    G        0      0        2 
   4   chr4_87989255     AKia    C    G        0      0        2 
   4   chr4_87989255     AOna    C    G        0      0        2 
   4   chr4_87989255     ASom    C    G        0      0        2 
   4   chr4_87989255     HCab    C    G        0      0        2 
   4   chr4_87989255     HPrz    C    G        1      2        2 
   4   chr4_87989255     ZBoe    C    G        0      0        2 
   4   chr4_87989255     ZGre    C    G        0      0        2 
   4   chr4_87989255     ZHar    C    G        0      0        2 
   4   chr4_87989255   Sample    C    G        0      0        2 
   4   chr4_88002099     AAsi    G    C      0.5      1        2 
   4   chr4_88002099     AKia    G    C        0      0        2 
   4   chr4_88002099     AOna    G    C        0      0        2 
   4   chr4_88002099     ASom    G    C        0      0        2 
   4   chr4_88002099     HCab    G    C        0      0        2 
   4   chr4_88002099     HPrz    G    C        0      0        2 
   4   chr4_88002099     ZBoe    G    C        0      0        2 
   4   chr4_88002099     ZGre    G    C        0      0        2 
   4   chr4_88002099     ZHar    G    C        0      0        2 
   4   chr4_88002099   Sample    G    C        1      2        2 
   4   chr4_88029545     AAsi    T    A        0      0        2 
   4   chr4_88029545     AKia    T    A        0      0        2 
   4   chr4_88029545     AOna    T    A        0      0        2 
   4   chr4_88029545     ASom    T    A        0      0        2 
   4   chr4_88029545     HCab    T    A        0      0        2 
   4   chr4_88029545     HPrz    T    A        0      0        2 
   4   chr4_88029545     ZBoe    T    A        0      0        2 
   4   chr4_88029545     ZGre    T    A      0.5      1        2 
   4   chr4_88029545     ZHar    T    A        0      0        2 
   4   chr4_88029545   Sample    T    A        0      0        2 
   4   chr4_88077644     AAsi    C    A        0      0        2 
   4   chr4_88077644     AKia    C    A        0      0        2 
   4   chr4_88077644     AOna    C    A        0      0        2 
   4   chr4_88077644     ASom    C    A        0      0        2 
   4   chr4_88077644     HCab    C    A        0      0        2 
   4   chr4_88077644     HPrz    C    A        0      0        2 
   4   chr4_88077644     ZBoe    C    A      0.5      1        2 
   4   chr4_88077644     ZGre    C    A        0      0        2 
   4   chr4_88077644     ZHar    C    A        0      0        2 
   4   chr4_88077644   Sample    C    A        0      0        2 
   4   chr4_88122590     AAsi    C    G        0      0        2 
   4   chr4_88122590     AKia    C    G        0      0        2 
   4   chr4_88122590     AOna    C    G        0      0        2 
   4   chr4_88122590     ASom    C    G        0      0        2 
   4   chr4_88122590     HCab    C    G        0      0        2 
   4   chr4_88122590     HPrz    C    G        0      0        2 
   4   chr4_88122590     ZBoe    C    G        0      0        2 
   4   chr4_88122590     ZGre    C    G        1      2        2 
   4   chr4_88122590     ZHar    C    G        0      0        2 
   4   chr4_88122590   Sample    C    G        0      0        2 
   4   chr4_88137650     AAsi    G    C        0      0        2 
   4   chr4_88137650     AKia    G    C        0      0        2 
   4   chr4_88137650     AOna    G    C        0      0        2 
   4   chr4_88137650     ASom    G    C        0      0        2 
   4   chr4_88137650     HCab    G    C        1      2        2 
   4   chr4_88137650     HPrz    G    C        1      2        2 
   4   chr4_88137650     ZBoe    G    C        0      0        2 
   4   chr4_88137650     ZGre    G    C        0      0        2 
   4   chr4_88137650     ZHar    G    C        0      0        2 
   4   chr4_88137650   Sample    G    C        0      0        2 
   4   chr4_88147223     AAsi    C    A        0      0        2 
   4   chr4_88147223     AKia    C    A        0      0        2 
   4   chr4_88147223     AOna    C    A        0      0        2 
   4   chr4_88147223     ASom    C    A        0      0        2 
   4   chr4_88147223     HCab    C    A        0      0        2 
   4   chr4_88147223     HPrz    C    A        0      0        2 
   4   chr4_88147223     ZBoe    C    A        0      0        2 
   4   chr4_88147223     ZGre    C    A      0.5      1        2 
   4   chr4_88147223     ZHar    C    A        0      0        2 
   4   chr4_88147223   Sample    C    A        0      0        2 
   4   chr4_88162316     AAsi    C    A        0      0        2 
   4   chr4_88162316     AKia    C    A      0.5      1        2 
   4   chr4_88162316     AOna    C    A        0      0        2 
   4   chr4_88162316     ASom    C    A        0      0        2 
   4   chr4_88162316     HCab    C    A        0      0        2 
   4   chr4_88162316     HPrz    C    A        0      0        2 
   4   chr4_88162316     ZBoe    C    A        0      0        2 
   4   chr4_88162316     ZGre    C    A        0      0        2 
   4   chr4_88162316     ZHar    C    A        0      0        2 
   4   chr4_88162316   Sample    C    A        0      0        2 
   4   chr4_88169444     AAsi    G    C        0      0        2 
   4   chr4_88169444     AKia    G    C        0      0        2 
   4   chr4_88169444     AOna    G    C        0      0        2 
   4   chr4_88169444     ASom    G    C        0      0        2 
   4   chr4_88169444     HCab    G    C      0.5      1        2 
   4   chr4_88169444     HPrz    G    C        0      0        2 
   4   chr4_88169444     ZBoe    G    C        0      0        2 
   4   chr4_88169444     ZGre    G    C        0      0        2 
   4   chr4_88169444     ZHar    G    C        0      0        2 
   4   chr4_88169444   Sample    G    C        0      0        2 
   4   chr4_88189973     AAsi    G    T        0      0        2 
   4   chr4_88189973     AKia    G    T        0      0        2 
   4   chr4_88189973     AOna    G    T        0      0        2 
   4   chr4_88189973     ASom    G    T        0      0        2 
   4   chr4_88189973     HCab    G    T        1      2        2 
   4   chr4_88189973     HPrz    G    T        1      2        2 
   4   chr4_88189973     ZBoe    G    T        0      0        2 
   4   chr4_88189973     ZGre    G    T        0      0        2 
   4   chr4_88189973     ZHar    G    T        0      0        2 
   4   chr4_88189973   Sample    G    T        0      0        2 
   4   chr4_88191992     AAsi    T    G        0      0        2 
   4   chr4_88191992     AKia    T    G        0      0        2 
   4   chr4_88191992     AOna    T    G        0      0        2 
   4   chr4_88191992     ASom    T    G        0      0        2 
   4   chr4_88191992     HCab    T    G        1      2        2 
   4   chr4_88191992     HPrz    T    G        1      2        2 
   4   chr4_88191992     ZBoe    T    G        0      0        2 
   4   chr4_88191992     ZGre    T    G        0      0        2 
   4   chr4_88191992     ZHar    T    G        0      0        2 
   4   chr4_88191992   Sample    T    G        1      2        2 
   4   chr4_88237425     AAsi    G    T        0      0        2 
   4   chr4_88237425     AKia    G    T        0      0        2 
   4   chr4_88237425     AOna    G    T        0      0        2 
   4   chr4_88237425     ASom    G    T        0      0        2 
   4   chr4_88237425     HCab    G    T        0      0        2 
   4   chr4_88237425     HPrz    G    T      0.5      1        2 
   4   chr4_88237425     ZBoe    G    T        0      0        2 
   4   chr4_88237425     ZGre    G    T        0      0        2 
   4   chr4_88237425     ZHar    G    T        0      0        2 
   4   chr4_88237425   Sample    G    T        0      0        2 
   4   chr4_88240801     AAsi    A    C        0      0        2 
   4   chr4_88240801     AKia    A    C        0      0        2 
   4   chr4_88240801     AOna    A    C        0      0        2 
   4   chr4_88240801     ASom    A    C        0      0        2 
   4   chr4_88240801     HCab    A    C        0      0        2 
   4   chr4_88240801     HPrz    A    C        0      0        2 
   4   chr4_88240801     ZBoe    A    C        1      2        2 
   4   chr4_88240801     ZGre    A    C        0      0        2 
   4   chr4_88240801     ZHar    A    C        0      0        2 
   4   chr4_88240801   Sample    A    C        0      0        2 
   4   chr4_88284686     AAsi    A    C        0      0        2 
   4   chr4_88284686     AKia    A    C        0      0        2 
   4   chr4_88284686     AOna    A    C        0      0        2 
   4   chr4_88284686     ASom    A    C        0      0        2 
   4   chr4_88284686     HCab    A    C        0      0        2 
   4   chr4_88284686     HPrz    A    C        0      0        2 
   4   chr4_88284686     ZBoe    A    C      0.5      1        2 
   4   chr4_88284686     ZGre    A    C        0      0        2 
   4   chr4_88284686     ZHar    A    C        0      0        2 
   4   chr4_88284686   Sample    A    C        0      0        2 
   4   chr4_88331823     AAsi    A    C        0      0        2 
   4   chr4_88331823     AKia    A    C        0      0        2 
   4   chr4_88331823     AOna    A    C      0.5      1        2 
   4   chr4_88331823     ASom    A    C        0      0        2 
   4   chr4_88331823     HCab    A    C        0      0        2 
   4   chr4_88331823     HPrz    A    C        0      0        2 
   4   chr4_88331823     ZBoe    A    C        0      0        2 
   4   chr4_88331823     ZGre    A    C        0      0        2 
   4   chr4_88331823     ZHar    A    C        0      0        2 
   4   chr4_88331823   Sample    A    C        0      0        2 
   4   chr4_88346967     AAsi    A    C        0      0        2 
   4   chr4_88346967     AKia    A    C        0      0        2 
   4   chr4_88346967     AOna    A    C      0.5      1        2 
   4   chr4_88346967     ASom    A    C        0      0        2 
   4   chr4_88346967     HCab    A    C        0      0        2 
   4   chr4_88346967     HPrz    A    C        0      0        2 
   4   chr4_88346967     ZBoe    A    C        0      0        2 
   4   chr4_88346967     ZGre    A    C        0      0        2 
   4   chr4_88346967     ZHar    A    C        0      0        2 
   4   chr4_88346967   Sample    A    C        0      0        2 
   4   chr4_88386359     AAsi    C    G        0      0        2 
   4   chr4_88386359     AKia    C    G        0      0        2 
   4   chr4_88386359     AOna    C    G        0      0        2 
   4   chr4_88386359     ASom    C    G        1      2        2 
   4   chr4_88386359     HCab    C    G        0      0        2 
   4   chr4_88386359     HPrz    C    G        0      0        2 
   4   chr4_88386359     ZBoe    C    G        0      0        2 
   4   chr4_88386359     ZGre    C    G        0      0        2 
   4   chr4_88386359     ZHar    C    G        0      0        2 
   4   chr4_88386359   Sample    C    G        0      0        2 
   4   chr4_88394092     AAsi    C    G        0      0        2 
   4   chr4_88394092     AKia    C    G        0      0        2 
   4   chr4_88394092     AOna    C    G        0      0        2 
   4   chr4_88394092     ASom    C    G        1      2        2 
   4   chr4_88394092     HCab    C    G        0      0        2 
   4   chr4_88394092     HPrz    C    G        0      0        2 
   4   chr4_88394092     ZBoe    C    G        0      0        2 
   4   chr4_88394092     ZGre    C    G        0      0        2 
   4   chr4_88394092     ZHar    C    G        0      0        2 
   4   chr4_88394092   Sample    C    G        0      0        2 
   4   chr4_88428277     AAsi    G    C        0      0        2 
   4   chr4_88428277     AKia    G    C        0      0        2 
   4   chr4_88428277     AOna    G    C        0      0        2 
   4   chr4_88428277     ASom    G    C        0      0        2 
   4   chr4_88428277     HCab    G    C        0      0        2 
   4   chr4_88428277     HPrz    G    C        0      0        2 
   4   chr4_88428277     ZBoe    G    C      0.5      1        2 
   4   chr4_88428277     ZGre    G    C        0      0        2 
   4   chr4_88428277     ZHar    G    C        0      0        2 
   4   chr4_88428277   Sample    G    C        0      0        2 
   4   chr4_88495866     AAsi    C    G        0      0        2 
   4   chr4_88495866     AKia    C    G        1      2        2 
   4   chr4_88495866     AOna    C    G        0      0        2 
   4   chr4_88495866     ASom    C    G        0      0        2 
   4   chr4_88495866     HCab    C    G        0      0        2 
   4   chr4_88495866     HPrz    C    G        0      0        2 
   4   chr4_88495866     ZBoe    C    G        0      0        2 
   4   chr4_88495866     ZGre    C    G        0      0        2 
   4   chr4_88495866     ZHar    C    G        0      0        2 
   4   chr4_88495866   Sample    C    G        0      0        2 
   4   chr4_88511781     AAsi    G    C        0      0        2 
   4   chr4_88511781     AKia    G    C        0      0        2 
   4   chr4_88511781     AOna    G    C        0      0        2 
   4   chr4_88511781     ASom    G    C      0.5      1        2 
   4   chr4_88511781     HCab    G    C        0      0        2 
   4   chr4_88511781     HPrz    G    C        0      0        2 
   4   chr4_88511781     ZBoe    G    C        0      0        2 
   4   chr4_88511781     ZGre    G    C        0      0        2 
   4   chr4_88511781     ZHar    G    C        0      0        2 
   4   chr4_88511781   Sample    G    C        0      0        2 
   4   chr4_88513799     AAsi    G    T        0      0        2 
   4   chr4_88513799     AKia    G    T        0      0        2 
   4   chr4_88513799     AOna    G    T      0.5      1        2 
   4   chr4_88513799     ASom    G    T        0      0        2 
   4   chr4_88513799     HCab    G    T        0      0        2 
   4   chr4_88513799     HPrz    G    T        0      0        2 
   4   chr4_88513799     ZBoe    G    T        0      0        2 
   4   chr4_88513799     ZGre    G    T        0      0        2 
   4   chr4_88513799     ZHar    G    T        0      0        2 
   4   chr4_88513799   Sample    G    T        0      0        2 
   4   chr4_88562996     AAsi    T    G        0      0        2 
   4   chr4_88562996     AKia    T    G        0      0        2 
   4   chr4_88562996     AOna    T    G        0      0        2 
   4   chr4_88562996     ASom    T    G      0.5      1        2 
   4   chr4_88562996     HCab    T    G        0      0        2 
   4   chr4_88562996     HPrz    T    G        0      0        2 
   4   chr4_88562996     ZBoe    T    G        0      0        2 
   4   chr4_88562996     ZGre    T    G        0      0        2 
   4   chr4_88562996     ZHar    T    G        0      0        2 
   4   chr4_88562996   Sample    T    G        0      0        2 
   4   chr4_88572258     AAsi    A    T        0      0        2 
   4   chr4_88572258     AKia    A    T        1      2        2 
   4   chr4_88572258     AOna    A    T        1      2        2 
   4   chr4_88572258     ASom    A    T        0      0        2 
   4   chr4_88572258     HCab    A    T        0      0        2 
   4   chr4_88572258     HPrz    A    T        0      0        2 
   4   chr4_88572258     ZBoe    A    T        0      0        2 
   4   chr4_88572258     ZGre    A    T        0      0        2 
   4   chr4_88572258     ZHar    A    T        0      0        2 
   4   chr4_88572258   Sample    A    T        0      0        2 
   4   chr4_88586576     AAsi    A    C        0      0        2 
   4   chr4_88586576     AKia    A    C        0      0        2 
   4   chr4_88586576     AOna    A    C        0      0        2 
   4   chr4_88586576     ASom    A    C        0      0        2 
   4   chr4_88586576     HCab    A    C        0      0        2 
   4   chr4_88586576     HPrz    A    C        0      0        2 
   4   chr4_88586576     ZBoe    A    C        0      0        2 
   4   chr4_88586576     ZGre    A    C        0      0        2 
   4   chr4_88586576     ZHar    A    C      0.5      1        2 
   4   chr4_88586576   Sample    A    C        0      0        2 
   4   chr4_88600470     AAsi    C    G        0      0        2 
   4   chr4_88600470     AKia    C    G        0      0        2 
   4   chr4_88600470     AOna    C    G      0.5      1        2 
   4   chr4_88600470     ASom    C    G        0      0        2 
   4   chr4_88600470     HCab    C    G        1      2        2 
   4   chr4_88600470     HPrz    C    G        1      2        2 
   4   chr4_88600470     ZBoe    C    G        0      0        2 
   4   chr4_88600470     ZGre    C    G        0      0        2 
   4   chr4_88600470     ZHar    C    G        0      0        2 
   4   chr4_88600470   Sample    C    G        0      0        2 
   4   chr4_88632824     AAsi    G    T        0      0        2 
   4   chr4_88632824     AKia    G    T        0      0        2 
   4   chr4_88632824     AOna    G    T        0      0        2 
   4   chr4_88632824     ASom    G    T        0      0        2 
   4   chr4_88632824     HCab    G    T        1      2        2 
   4   chr4_88632824     HPrz    G    T        0      0        2 
   4   chr4_88632824     ZBoe    G    T        0      0        2 
   4   chr4_88632824     ZGre    G    T        0      0        2 
   4   chr4_88632824     ZHar    G    T        0      0        2 
   4   chr4_88632824   Sample    G    T        0      0        2 
   4   chr4_88638818     AAsi    T    A        0      0        2 
   4   chr4_88638818     AKia    T    A        0      0        2 
   4   chr4_88638818     AOna    T    A        0      0        2 
   4   chr4_88638818     ASom    T    A        0      0        2 
   4   chr4_88638818     HCab    T    A        0      0        2 
   4   chr4_88638818     HPrz    T    A        0      0        2 
   4   chr4_88638818     ZBoe    T    A        0      0        2 
   4   chr4_88638818     ZGre    T    A      0.5      1        2 
   4   chr4_88638818     ZHar    T    A        0      0        2 
   4   chr4_88638818   Sample    T    A        0      0        2 
   4   chr4_88643726     AAsi    T    G        0      0        2 
   4   chr4_88643726     AKia    T    G        0      0        2 
   4   chr4_88643726     AOna    T    G        0      0        2 
   4   chr4_88643726     ASom    T    G        0      0        2 
   4   chr4_88643726     HCab    T    G        0      0        2 
   4   chr4_88643726     HPrz    T    G        1      2        2 
   4   chr4_88643726     ZBoe    T    G        0      0        2 
   4   chr4_88643726     ZGre    T    G        0      0        2 
   4   chr4_88643726     ZHar    T    G        0      0        2 
   4   chr4_88643726   Sample    T    G        0      0        2 
   4   chr4_88646908     AAsi    C    G        0      0        2 
   4   chr4_88646908     AKia    C    G        0      0        2 
   4   chr4_88646908     AOna    C    G        0      0        2 
   4   chr4_88646908     ASom    C    G        0      0        2 
   4   chr4_88646908     HCab    C    G        0      0        2 
   4   chr4_88646908     HPrz    C    G        0      0        2 
   4   chr4_88646908     ZBoe    C    G        0      0        2 
   4   chr4_88646908     ZGre    C    G        0      0        2 
   4   chr4_88646908     ZHar    C    G      0.5      1        2 
   4   chr4_88646908   Sample    C    G        0      0        2 
   4   chr4_88711327     AAsi    C    A        0      0        2 
   4   chr4_88711327     AKia    C    A        0      0        2 
   4   chr4_88711327     AOna    C    A        0      0        2 
   4   chr4_88711327     ASom    C    A        0      0        2 
   4   chr4_88711327     HCab    C    A        1      2        2 
   4   chr4_88711327     HPrz    C    A        1      2        2 
   4   chr4_88711327     ZBoe    C    A        0      0        2 
   4   chr4_88711327     ZGre    C    A        0      0        2 
   4   chr4_88711327     ZHar    C    A        0      0        2 
   4   chr4_88711327   Sample    C    A        0      0        2 
   4   chr4_88728572     AAsi    A    C        0      0        2 
   4   chr4_88728572     AKia    A    C        0      0        2 
   4   chr4_88728572     AOna    A    C        0      0        2 
   4   chr4_88728572     ASom    A    C        0      0        2 
   4   chr4_88728572     HCab    A    C        1      2        2 
   4   chr4_88728572     HPrz    A    C        1      2        2 
   4   chr4_88728572     ZBoe    A    C        0      0        2 
   4   chr4_88728572     ZGre    A    C        0      0        2 
   4   chr4_88728572     ZHar    A    C        0      0        2 
   4   chr4_88728572   Sample    A    C        0      0        2 
   4   chr4_88769207     AAsi    G    C        0      0        2 
   4   chr4_88769207     AKia    G    C        0      0        2 
   4   chr4_88769207     AOna    G    C        0      0        2 
   4   chr4_88769207     ASom    G    C        0      0        2 
   4   chr4_88769207     HCab    G    C        0      0        2 
   4   chr4_88769207     HPrz    G    C        0      0        2 
   4   chr4_88769207     ZBoe    G    C      0.5      1        2 
   4   chr4_88769207     ZGre    G    C        0      0        2 
   4   chr4_88769207     ZHar    G    C        0      0        2 
   4   chr4_88769207   Sample    G    C        0      0        2 
   4   chr4_88771484     AAsi    G    T        0      0        2 
   4   chr4_88771484     AKia    G    T        0      0        2 
   4   chr4_88771484     AOna    G    T        0      0        2 
   4   chr4_88771484     ASom    G    T        0      0        2 
   4   chr4_88771484     HCab    G    T        0      0        2 
   4   chr4_88771484     HPrz    G    T        0      0        2 
   4   chr4_88771484     ZBoe    G    T        0      0        2 
   4   chr4_88771484     ZGre    G    T        0      0        2 
   4   chr4_88771484     ZHar    G    T        1      2        2 
   4   chr4_88771484   Sample    G    T        0      0        2 
   4   chr4_88778770     AAsi    A    C        0      0        2 
   4   chr4_88778770     AKia    A    C        0      0        2 
   4   chr4_88778770     AOna    A    C        0      0        2 
   4   chr4_88778770     ASom    A    C        0      0        2 
   4   chr4_88778770     HCab    A    C        1      2        2 
   4   chr4_88778770     HPrz    A    C        1      2        2 
   4   chr4_88778770     ZBoe    A    C        0      0        2 
   4   chr4_88778770     ZGre    A    C        0      0        2 
   4   chr4_88778770     ZHar    A    C        0      0        2 
   4   chr4_88778770   Sample    A    C        0      0        2 
   4   chr4_88795701     AAsi    G    C        0      0        2 
   4   chr4_88795701     AKia    G    C        0      0        2 
   4   chr4_88795701     AOna    G    C        0      0        2 
   4   chr4_88795701     ASom    G    C        0      0        2 
   4   chr4_88795701     HCab    G    C        0      0        2 
   4   chr4_88795701     HPrz    G    C        0      0        2 
   4   chr4_88795701     ZBoe    G    C        0      0        2 
   4   chr4_88795701     ZGre    G    C        0      0        2 
   4   chr4_88795701     ZHar    G    C      0.5      1        2 
   4   chr4_88795701   Sample    G    C        0      0        2 
   4   chr4_88800463     AAsi    G    C        0      0        2 
   4   chr4_88800463     AKia    G    C        0      0        2 
   4   chr4_88800463     AOna    G    C        0      0        2 
   4   chr4_88800463     ASom    G    C        0      0        2 
   4   chr4_88800463     HCab    G    C        0      0        2 
   4   chr4_88800463     HPrz    G    C        0      0        2 
   4   chr4_88800463     ZBoe    G    C      0.5      1        2 
   4   chr4_88800463     ZGre    G    C        0      0        2 
   4   chr4_88800463     ZHar    G    C        0      0        2 
   4   chr4_88800463   Sample    G    C        0      0        2 
   4   chr4_88861340     AAsi    A    C        0      0        2 
   4   chr4_88861340     AKia    A    C        0      0        2 
   4   chr4_88861340     AOna    A    C        0      0        2 
   4   chr4_88861340     ASom    A    C        0      0        2 
   4   chr4_88861340     HCab    A    C        1      2        2 
   4   chr4_88861340     HPrz    A    C        1      2        2 
   4   chr4_88861340     ZBoe    A    C        0      0        2 
   4   chr4_88861340     ZGre    A    C        0      0        2 
   4   chr4_88861340     ZHar    A    C        0      0        2 
   4   chr4_88861340   Sample    A    C        0      0        2 
   4   chr4_88906925     AAsi    A    C        0      0        2 
   4   chr4_88906925     AKia    A    C        0      0        2 
   4   chr4_88906925     AOna    A    C        0      0        2 
   4   chr4_88906925     ASom    A    C        0      0        2 
   4   chr4_88906925     HCab    A    C        1      2        2 
   4   chr4_88906925     HPrz    A    C        1      2        2 
   4   chr4_88906925     ZBoe    A    C        0      0        2 
   4   chr4_88906925     ZGre    A    C        0      0        2 
   4   chr4_88906925     ZHar    A    C        0      0        2 
   4   chr4_88906925   Sample    A    C        0      0        2 
   4   chr4_88908240     AAsi    A    T        0      0        2 
   4   chr4_88908240     AKia    A    T        0      0        2 
   4   chr4_88908240     AOna    A    T      0.5      1        2 
   4   chr4_88908240     ASom    A    T        0      0        2 
   4   chr4_88908240     HCab    A    T        0      0        2 
   4   chr4_88908240     HPrz    A    T        0      0        2 
   4   chr4_88908240     ZBoe    A    T        0      0        2 
   4   chr4_88908240     ZGre    A    T        0      0        2 
   4   chr4_88908240     ZHar    A    T        0      0        2 
   4   chr4_88908240   Sample    A    T        0      0        2 
   4   chr4_88981985     AAsi    A    C        0      0        2 
   4   chr4_88981985     AKia    A    C        0      0        2 
   4   chr4_88981985     AOna    A    C      0.5      1        2 
   4   chr4_88981985     ASom    A    C        0      0        2 
   4   chr4_88981985     HCab    A    C        0      0        2 
   4   chr4_88981985     HPrz    A    C        0      0        2 
   4   chr4_88981985     ZBoe    A    C        0      0        2 
   4   chr4_88981985     ZGre    A    C        0      0        2 
   4   chr4_88981985     ZHar    A    C        0      0        2 
   4   chr4_88981985   Sample    A    C        0      0        2 
   4   chr4_88986777     AAsi    A    C        0      0        2 
   4   chr4_88986777     AKia    A    C        0      0        2 
   4   chr4_88986777     AOna    A    C        0      0        2 
   4   chr4_88986777     ASom    A    C        0      0        2 
   4   chr4_88986777     HCab    A    C        0      0        2 
   4   chr4_88986777     HPrz    A    C        0      0        2 
   4   chr4_88986777     ZBoe    A    C        0      0        2 
   4   chr4_88986777     ZGre    A    C        1      2        2 
   4   chr4_88986777     ZHar    A    C        0      0        2 
   4   chr4_88986777   Sample    A    C        0      0        2 
   4   chr4_88999387     AAsi    T    G        0      0        2 
   4   chr4_88999387     AKia    T    G        0      0        2 
   4   chr4_88999387     AOna    T    G        0      0        2 
   4   chr4_88999387     ASom    T    G        0      0        2 
   4   chr4_88999387     HCab    T    G        0      0        2 
   4   chr4_88999387     HPrz    T    G        0      0        2 
   4   chr4_88999387     ZBoe    T    G        0      0        2 
   4   chr4_88999387     ZGre    T    G        0      0        2 
   4   chr4_88999387     ZHar    T    G        1      2        2 
   4   chr4_88999387   Sample    T    G        0      0        2 
   4   chr4_89023362     AAsi    T    G        0      0        2 
   4   chr4_89023362     AKia    T    G        0      0        2 
   4   chr4_89023362     AOna    T    G        0      0        2 
   4   chr4_89023362     ASom    T    G        0      0        2 
   4   chr4_89023362     HCab    T    G        0      0        2 
   4   chr4_89023362     HPrz    T    G        0      0        2 
   4   chr4_89023362     ZBoe    T    G        0      0        2 
   4   chr4_89023362     ZGre    T    G        0      0        2 
   4   chr4_89023362     ZHar    T    G        1      2        2 
   4   chr4_89023362   Sample    T    G        0      0        2 
   4   chr4_89045622     AAsi    T    G        0      0        2 
   4   chr4_89045622     AKia    T    G      0.5      1        2 
   4   chr4_89045622     AOna    T    G      0.5      1        2 
   4   chr4_89045622     ASom    T    G        0      0        2 
   4   chr4_89045622     HCab    T    G        0      0        2 
   4   chr4_89045622     HPrz    T    G        0      0        2 
   4   chr4_89045622     ZBoe    T    G        1      2        2 
   4   chr4_89045622     ZGre    T    G        1      2        2 
   4   chr4_89045622     ZHar    T    G        1      2        2 
   4   chr4_89045622   Sample    T    G        0      0        2 
   4   chr4_89057563     AAsi    C    G        0      0        2 
   4   chr4_89057563     AKia    C    G        0      0        2 
   4   chr4_89057563     AOna    C    G        0      0        2 
   4   chr4_89057563     ASom    C    G        0      0        2 
   4   chr4_89057563     HCab    C    G        0      0        2 
   4   chr4_89057563     HPrz    C    G        0      0        2 
   4   chr4_89057563     ZBoe    C    G      0.5      1        2 
   4   chr4_89057563     ZGre    C    G        0      0        2 
   4   chr4_89057563     ZHar    C    G        0      0        2 
   4   chr4_89057563   Sample    C    G        0      0        2 
   4   chr4_89095048     AAsi    T    G        0      0        2 
   4   chr4_89095048     AKia    T    G        0      0        2 
   4   chr4_89095048     AOna    T    G        0      0        2 
   4   chr4_89095048     ASom    T    G        0      0        2 
   4   chr4_89095048     HCab    T    G        0      0        2 
   4   chr4_89095048     HPrz    T    G        0      0        2 
   4   chr4_89095048     ZBoe    T    G        0      0        2 
   4   chr4_89095048     ZGre    T    G        0      0        2 
   4   chr4_89095048     ZHar    T    G      0.5      1        2 
   4   chr4_89095048   Sample    T    G        0      0        2 
   4   chr4_89110297     AAsi    A    T        0      0        2 
   4   chr4_89110297     AKia    A    T        0      0        2 
   4   chr4_89110297     AOna    A    T        0      0        2 
   4   chr4_89110297     ASom    A    T        0      0        2 
   4   chr4_89110297     HCab    A    T        1      2        2 
   4   chr4_89110297     HPrz    A    T        1      2        2 
   4   chr4_89110297     ZBoe    A    T        0      0        2 
   4   chr4_89110297     ZGre    A    T        0      0        2 
   4   chr4_89110297     ZHar    A    T        0      0        2 
   4   chr4_89110297   Sample    A    T        0      0        2 
   4   chr4_89173996     AAsi    C    G        0      0        2 
   4   chr4_89173996     AKia    C    G        0      0        2 
   4   chr4_89173996     AOna    C    G        0      0        2 
   4   chr4_89173996     ASom    C    G        0      0        2 
   4   chr4_89173996     HCab    C    G      0.5      1        2 
   4   chr4_89173996     HPrz    C    G        1      2        2 
   4   chr4_89173996     ZBoe    C    G        0      0        2 
   4   chr4_89173996     ZGre    C    G        0      0        2 
   4   chr4_89173996     ZHar    C    G        0      0        2 
   4   chr4_89173996   Sample    C    G        0      0        2 
   4   chr4_89183426     AAsi    A    C        0      0        2 
   4   chr4_89183426     AKia    A    C        0      0        2 
   4   chr4_89183426     AOna    A    C      0.5      1        2 
   4   chr4_89183426     ASom    A    C        0      0        2 
   4   chr4_89183426     HCab    A    C        0      0        2 
   4   chr4_89183426     HPrz    A    C        0      0        2 
   4   chr4_89183426     ZBoe    A    C        0      0        2 
   4   chr4_89183426     ZGre    A    C        0      0        2 
   4   chr4_89183426     ZHar    A    C        0      0        2 
   4   chr4_89183426   Sample    A    C        0      0        2 
   4   chr4_89187438     AAsi    G    T        0      0        2 
   4   chr4_89187438     AKia    G    T        0      0        2 
   4   chr4_89187438     AOna    G    T        0      0        2 
   4   chr4_89187438     ASom    G    T        0      0        2 
   4   chr4_89187438     HCab    G    T        0      0        2 
   4   chr4_89187438     HPrz    G    T        0      0        2 
   4   chr4_89187438     ZBoe    G    T        0      0        2 
   4   chr4_89187438     ZGre    G    T        0      0        2 
   4   chr4_89187438     ZHar    G    T      0.5      1        2 
   4   chr4_89187438   Sample    G    T        0      0        2 
   4   chr4_89233238     AAsi    C    A        0      0        2 
   4   chr4_89233238     AKia    C    A        1      2        2 
   4   chr4_89233238     AOna    C    A      0.5      1        2 
   4   chr4_89233238     ASom    C    A        0      0        2 
   4   chr4_89233238     HCab    C    A        0      0        2 
   4   chr4_89233238     HPrz    C    A        0      0        2 
   4   chr4_89233238     ZBoe    C    A        0      0        2 
   4   chr4_89233238     ZGre    C    A        0      0        2 
   4   chr4_89233238     ZHar    C    A        0      0        2 
   4   chr4_89233238   Sample    C    A        0      0        2 
   4   chr4_89279562     AAsi    T    G        0      0        2 
   4   chr4_89279562     AKia    T    G        1      2        2 
   4   chr4_89279562     AOna    T    G      0.5      1        2 
   4   chr4_89279562     ASom    T    G        0      0        2 
   4   chr4_89279562     HCab    T    G        0      0        2 
   4   chr4_89279562     HPrz    T    G        0      0        2 
   4   chr4_89279562     ZBoe    T    G        0      0        2 
   4   chr4_89279562     ZGre    T    G        0      0        2 
   4   chr4_89279562     ZHar    T    G        0      0        2 
   4   chr4_89279562   Sample    T    G        0      0        2 
   4   chr4_89305760     AAsi    A    C        0      0        2 
   4   chr4_89305760     AKia    A    C        0      0        2 
   4   chr4_89305760     AOna    A    C        0      0        2 
   4   chr4_89305760     ASom    A    C        1      2        2 
   4   chr4_89305760     HCab    A    C        0      0        2 
   4   chr4_89305760     HPrz    A    C        0      0        2 
   4   chr4_89305760     ZBoe    A    C        0      0        2 
   4   chr4_89305760     ZGre    A    C        0      0        2 
   4   chr4_89305760     ZHar    A    C        0      0        2 
   4   chr4_89305760   Sample    A    C        0      0        2 
   4   chr4_89381283     AAsi    C    G      0.5      1        2 
   4   chr4_89381283     AKia    C    G        0      0        2 
   4   chr4_89381283     AOna    C    G        0      0        2 
   4   chr4_89381283     ASom    C    G        0      0        2 
   4   chr4_89381283     HCab    C    G        0      0        2 
   4   chr4_89381283     HPrz    C    G        0      0        2 
   4   chr4_89381283     ZBoe    C    G        0      0        2 
   4   chr4_89381283     ZGre    C    G        0      0        2 
   4   chr4_89381283     ZHar    C    G        0      0        2 
   4   chr4_89381283   Sample    C    G        0      0        2 
   4   chr4_89409567     AAsi    G    T        0      0        2 
   4   chr4_89409567     AKia    G    T        1      2        2 
   4   chr4_89409567     AOna    G    T        1      2        2 
   4   chr4_89409567     ASom    G    T        0      0        2 
   4   chr4_89409567     HCab    G    T        0      0        2 
   4   chr4_89409567     HPrz    G    T        0      0        2 
   4   chr4_89409567     ZBoe    G    T        0      0        2 
   4   chr4_89409567     ZGre    G    T        0      0        2 
   4   chr4_89409567     ZHar    G    T        0      0        2 
   4   chr4_89409567   Sample    G    T        0      0        2 
   4   chr4_89417643     AAsi    C    G        0      0        2 
   4   chr4_89417643     AKia    C    G        0      0        2 
   4   chr4_89417643     AOna    C    G        0      0        2 
   4   chr4_89417643     ASom    C    G        0      0        2 
   4   chr4_89417643     HCab    C    G        1      2        2 
   4   chr4_89417643     HPrz    C    G      0.5      1        2 
   4   chr4_89417643     ZBoe    C    G        0      0        2 
   4   chr4_89417643     ZGre    C    G        0      0        2 
   4   chr4_89417643     ZHar    C    G        0      0        2 
   4   chr4_89417643   Sample    C    G        0      0        2 
   4   chr4_89432407     AAsi    T    A        0      0        2 
   4   chr4_89432407     AKia    T    A        1      2        2 
   4   chr4_89432407     AOna    T    A        0      0        2 
   4   chr4_89432407     ASom    T    A        0      0        2 
   4   chr4_89432407     HCab    T    A        0      0        2 
   4   chr4_89432407     HPrz    T    A        0      0        2 
   4   chr4_89432407     ZBoe    T    A        0      0        2 
   4   chr4_89432407     ZGre    T    A        0      0        2 
   4   chr4_89432407     ZHar    T    A        0      0        2 
   4   chr4_89432407   Sample    T    A        0      0        2 
   4   chr4_89452812     AAsi    A    T        0      0        2 
   4   chr4_89452812     AKia    A    T        0      0        2 
   4   chr4_89452812     AOna    A    T        0      0        2 
   4   chr4_89452812     ASom    A    T        0      0        2 
   4   chr4_89452812     HCab    A    T      0.5      1        2 
   4   chr4_89452812     HPrz    A    T      0.5      1        2 
   4   chr4_89452812     ZBoe    A    T        0      0        2 
   4   chr4_89452812     ZGre    A    T        0      0        2 
   4   chr4_89452812     ZHar    A    T        0      0        2 
   4   chr4_89452812   Sample    A    T        0      0        2 
   4   chr4_89496988     AAsi    A    C        0      0        2 
   4   chr4_89496988     AKia    A    C        0      0        2 
   4   chr4_89496988     AOna    A    C        0      0        2 
   4   chr4_89496988     ASom    A    C        0      0        2 
   4   chr4_89496988     HCab    A    C        0      0        2 
   4   chr4_89496988     HPrz    A    C        0      0        2 
   4   chr4_89496988     ZBoe    A    C      0.5      1        2 
   4   chr4_89496988     ZGre    A    C        0      0        2 
   4   chr4_89496988     ZHar    A    C        1      2        2 
   4   chr4_89496988   Sample    A    C        0      0        2 
   4   chr4_89504007     AAsi    A    C        0      0        2 
   4   chr4_89504007     AKia    A    C        0      0        2 
   4   chr4_89504007     AOna    A    C        0      0        2 
   4   chr4_89504007     ASom    A    C        0      0        2 
   4   chr4_89504007     HCab    A    C        0      0        2 
   4   chr4_89504007     HPrz    A    C        0      0        2 
   4   chr4_89504007     ZBoe    A    C        0      0        2 
   4   chr4_89504007     ZGre    A    C        1      2        2 
   4   chr4_89504007     ZHar    A    C        0      0        2 
   4   chr4_89504007   Sample    A    C        0      0        2 
   4   chr4_89517224     AAsi    C    A        0      0        2 
   4   chr4_89517224     AKia    C    A        0      0        2 
   4   chr4_89517224     AOna    C    A        0      0        2 
   4   chr4_89517224     ASom    C    A        0      0        2 
   4   chr4_89517224     HCab    C    A        0      0        2 
   4   chr4_89517224     HPrz    C    A        0      0        2 
   4   chr4_89517224     ZBoe    C    A        0      0        2 
   4   chr4_89517224     ZGre    C    A      0.5      1        2 
   4   chr4_89517224     ZHar    C    A        0      0        2 
   4   chr4_89517224   Sample    C    A        0      0        2 
   4   chr4_89562022     AAsi    T    G        0      0        2 
   4   chr4_89562022     AKia    T    G        0      0        2 
   4   chr4_89562022     AOna    T    G        0      0        2 
   4   chr4_89562022     ASom    T    G        0      0        2 
   4   chr4_89562022     HCab    T    G      0.5      1        2 
   4   chr4_89562022     HPrz    T    G        0      0        2 
   4   chr4_89562022     ZBoe    T    G        0      0        2 
   4   chr4_89562022     ZGre    T    G        0      0        2 
   4   chr4_89562022     ZHar    T    G        0      0        2 
   4   chr4_89562022   Sample    T    G        0      0        2 
   4   chr4_89595649     AAsi    G    T        0      0        2 
   4   chr4_89595649     AKia    G    T        0      0        2 
   4   chr4_89595649     AOna    G    T        0      0        2 
   4   chr4_89595649     ASom    G    T        0      0        2 
   4   chr4_89595649     HCab    G    T      0.5      1        2 
   4   chr4_89595649     HPrz    G    T        1      2        2 
   4   chr4_89595649     ZBoe    G    T        0      0        2 
   4   chr4_89595649     ZGre    G    T        0      0        2 
   4   chr4_89595649     ZHar    G    T        0      0        2 
   4   chr4_89595649   Sample    G    T        0      0        2 
   4   chr4_89617010     AAsi    G    T        0      0        2 
   4   chr4_89617010     AKia    G    T        0      0        2 
   4   chr4_89617010     AOna    G    T        0      0        2 
   4   chr4_89617010     ASom    G    T        0      0        2 
   4   chr4_89617010     HCab    G    T        0      0        2 
   4   chr4_89617010     HPrz    G    T        0      0        2 
   4   chr4_89617010     ZBoe    G    T        0      0        2 
   4   chr4_89617010     ZGre    G    T        0      0        2 
   4   chr4_89617010     ZHar    G    T      0.5      1        2 
   4   chr4_89617010   Sample    G    T        0      0        2 
   4   chr4_89643494     AAsi    A    T        0      0        2 
   4   chr4_89643494     AKia    A    T        0      0        2 
   4   chr4_89643494     AOna    A    T        0      0        2 
   4   chr4_89643494     ASom    A    T        0      0        2 
   4   chr4_89643494     HCab    A    T        1      2        2 
   4   chr4_89643494     HPrz    A    T        1      2        2 
   4   chr4_89643494     ZBoe    A    T        0      0        2 
   4   chr4_89643494     ZGre    A    T        0      0        2 
   4   chr4_89643494     ZHar    A    T        0      0        2 
   4   chr4_89643494   Sample    A    T        0      0        2 
   4   chr4_89689612     AAsi    G    T        0      0        2 
   4   chr4_89689612     AKia    G    T        0      0        2 
   4   chr4_89689612     AOna    G    T        0      0        2 
   4   chr4_89689612     ASom    G    T        0      0        2 
   4   chr4_89689612     HCab    G    T        0      0        2 
   4   chr4_89689612     HPrz    G    T        0      0        2 
   4   chr4_89689612     ZBoe    G    T      0.5      1        2 
   4   chr4_89689612     ZGre    G    T        0      0        2 
   4   chr4_89689612     ZHar    G    T        0      0        2 
   4   chr4_89689612   Sample    G    T        0      0        2 
   4   chr4_89704181     AAsi    C    G        0      0        2 
   4   chr4_89704181     AKia    C    G        0      0        2 
   4   chr4_89704181     AOna    C    G        0      0        2 
   4   chr4_89704181     ASom    C    G        0      0        2 
   4   chr4_89704181     HCab    C    G        0      0        2 
   4   chr4_89704181     HPrz    C    G      0.5      1        2 
   4   chr4_89704181     ZBoe    C    G        0      0        2 
   4   chr4_89704181     ZGre    C    G        0      0        2 
   4   chr4_89704181     ZHar    C    G        0      0        2 
   4   chr4_89704181   Sample    C    G        0      0        2 
   4   chr4_89705245     AAsi    G    T        0      0        2 
   4   chr4_89705245     AKia    G    T        0      0        2 
   4   chr4_89705245     AOna    G    T        0      0        2 
   4   chr4_89705245     ASom    G    T        0      0        2 
   4   chr4_89705245     HCab    G    T        0      0        2 
   4   chr4_89705245     HPrz    G    T        0      0        2 
   4   chr4_89705245     ZBoe    G    T      0.5      1        2 
   4   chr4_89705245     ZGre    G    T        0      0        2 
   4   chr4_89705245     ZHar    G    T        0      0        2 
   4   chr4_89705245   Sample    G    T        0      0        2 
   4   chr4_89708436     AAsi    G    C        0      0        2 
   4   chr4_89708436     AKia    G    C        0      0        2 
   4   chr4_89708436     AOna    G    C        0      0        2 
   4   chr4_89708436     ASom    G    C        0      0        2 
   4   chr4_89708436     HCab    G    C        0      0        2 
   4   chr4_89708436     HPrz    G    C        1      2        2 
   4   chr4_89708436     ZBoe    G    C        0      0        2 
   4   chr4_89708436     ZGre    G    C        0      0        2 
   4   chr4_89708436     ZHar    G    C        0      0        2 
   4   chr4_89708436   Sample    G    C        1      2        2 
   4   chr4_89714270     AAsi    C    A        0      0        2 
   4   chr4_89714270     AKia    C    A        0      0        2 
   4   chr4_89714270     AOna    C    A        0      0        2 
   4   chr4_89714270     ASom    C    A        0      0        2 
   4   chr4_89714270     HCab    C    A        0      0        2 
   4   chr4_89714270     HPrz    C    A        0      0        2 
   4   chr4_89714270     ZBoe    C    A      0.5      1        2 
   4   chr4_89714270     ZGre    C    A        0      0        2 
   4   chr4_89714270     ZHar    C    A        0      0        2 
   4   chr4_89714270   Sample    C    A        0      0        2 
   4   chr4_89752449     AAsi    G    C        0      0        2 
   4   chr4_89752449     AKia    G    C        0      0        2 
   4   chr4_89752449     AOna    G    C        0      0        2 
   4   chr4_89752449     ASom    G    C        0      0        2 
   4   chr4_89752449     HCab    G    C        0      0        2 
   4   chr4_89752449     HPrz    G    C      0.5      1        2 
   4   chr4_89752449     ZBoe    G    C        0      0        2 
   4   chr4_89752449     ZGre    G    C        0      0        2 
   4   chr4_89752449     ZHar    G    C        0      0        2 
   4   chr4_89752449   Sample    G    C        0      0        2 
   4   chr4_89754182     AAsi    G    C        0      0        2 
   4   chr4_89754182     AKia    G    C        0      0        2 
   4   chr4_89754182     AOna    G    C        0      0        2 
   4   chr4_89754182     ASom    G    C        0      0        2 
   4   chr4_89754182     HCab    G    C        0      0        2 
   4   chr4_89754182     HPrz    G    C      0.5      1        2 
   4   chr4_89754182     ZBoe    G    C        0      0        2 
   4   chr4_89754182     ZGre    G    C        0      0        2 
   4   chr4_89754182     ZHar    G    C        0      0        2 
   4   chr4_89754182   Sample    G    C        0      0        2 
   4   chr4_89793540     AAsi    G    T        0      0        2 
   4   chr4_89793540     AKia    G    T        0      0        2 
   4   chr4_89793540     AOna    G    T      0.5      1        2 
   4   chr4_89793540     ASom    G    T        0      0        2 
   4   chr4_89793540     HCab    G    T        0      0        2 
   4   chr4_89793540     HPrz    G    T        0      0        2 
   4   chr4_89793540     ZBoe    G    T        0      0        2 
   4   chr4_89793540     ZGre    G    T        0      0        2 
   4   chr4_89793540     ZHar    G    T        0      0        2 
   4   chr4_89793540   Sample    G    T        0      0        2 
   4   chr4_89808948     AAsi    C    G        0      0        2 
   4   chr4_89808948     AKia    C    G        0      0        2 
   4   chr4_89808948     AOna    C    G        0      0        2 
   4   chr4_89808948     ASom    C    G        0      0        2 
   4   chr4_89808948     HCab    C    G      0.5      1        2 
   4   chr4_89808948     HPrz    C    G      0.5      1        2 
   4   chr4_89808948     ZBoe    C    G        0      0        2 
   4   chr4_89808948     ZGre    C    G        0      0        2 
   4   chr4_89808948     ZHar    C    G        0      0        2 
   4   chr4_89808948   Sample    C    G        0      0        2 
   4   chr4_89827170     AAsi    T    G        0      0        2 
   4   chr4_89827170     AKia    T    G        0      0        2 
   4   chr4_89827170     AOna    T    G        0      0        2 
   4   chr4_89827170     ASom    T    G        0      0        2 
   4   chr4_89827170     HCab    T    G        1      2        2 
   4   chr4_89827170     HPrz    T    G        1      2        2 
   4   chr4_89827170     ZBoe    T    G        0      0        2 
   4   chr4_89827170     ZGre    T    G        0      0        2 
   4   chr4_89827170     ZHar    T    G        0      0        2 
   4   chr4_89827170   Sample    T    G        0      0        2 
   4   chr4_89835597     AAsi    T    A        0      0        2 
   4   chr4_89835597     AKia    T    A        0      0        2 
   4   chr4_89835597     AOna    T    A        0      0        2 
   4   chr4_89835597     ASom    T    A        0      0        2 
   4   chr4_89835597     HCab    T    A        0      0        2 
   4   chr4_89835597     HPrz    T    A        0      0        2 
   4   chr4_89835597     ZBoe    T    A        1      2        2 
   4   chr4_89835597     ZGre    T    A        1      2        2 
   4   chr4_89835597     ZHar    T    A        1      2        2 
   4   chr4_89835597   Sample    T    A        0      0        2 
   4   chr4_89845757     AAsi    G    C        0      0        2 
   4   chr4_89845757     AKia    G    C        0      0        2 
   4   chr4_89845757     AOna    G    C        0      0        2 
   4   chr4_89845757     ASom    G    C        0      0        2 
   4   chr4_89845757     HCab    G    C        1      2        2 
   4   chr4_89845757     HPrz    G    C        1      2        2 
   4   chr4_89845757     ZBoe    G    C        0      0        2 
   4   chr4_89845757     ZGre    G    C        0      0        2 
   4   chr4_89845757     ZHar    G    C        0      0        2 
   4   chr4_89845757   Sample    G    C        0      0        2 
   4   chr4_89852542     AAsi    T    G        0      0        2 
   4   chr4_89852542     AKia    T    G        0      0        2 
   4   chr4_89852542     AOna    T    G        0      0        2 
   4   chr4_89852542     ASom    T    G        0      0        2 
   4   chr4_89852542     HCab    T    G      0.5      1        2 
   4   chr4_89852542     HPrz    T    G        0      0        2 
   4   chr4_89852542     ZBoe    T    G        0      0        2 
   4   chr4_89852542     ZGre    T    G        0      0        2 
   4   chr4_89852542     ZHar    T    G        0      0        2 
   4   chr4_89852542   Sample    T    G        0      0        2 
   4   chr4_89880067     AAsi    G    C        0      0        2 
   4   chr4_89880067     AKia    G    C        0      0        2 
   4   chr4_89880067     AOna    G    C      0.5      1        2 
   4   chr4_89880067     ASom    G    C        0      0        2 
   4   chr4_89880067     HCab    G    C        0      0        2 
   4   chr4_89880067     HPrz    G    C        0      0        2 
   4   chr4_89880067     ZBoe    G    C        0      0        2 
   4   chr4_89880067     ZGre    G    C        0      0        2 
   4   chr4_89880067     ZHar    G    C        0      0        2 
   4   chr4_89880067   Sample    G    C        0      0        2 
   4   chr4_89886689     AAsi    T    G        0      0        2 
   4   chr4_89886689     AKia    T    G        0      0        2 
   4   chr4_89886689     AOna    T    G      0.5      1        2 
   4   chr4_89886689     ASom    T    G        0      0        2 
   4   chr4_89886689     HCab    T    G        0      0        2 
   4   chr4_89886689     HPrz    T    G        0      0        2 
   4   chr4_89886689     ZBoe    T    G        0      0        2 
   4   chr4_89886689     ZGre    T    G        0      0        2 
   4   chr4_89886689     ZHar    T    G        0      0        2 
   4   chr4_89886689   Sample    T    G        0      0        2 
   4   chr4_89887837     AAsi    A    C        0      0        2 
   4   chr4_89887837     AKia    A    C        0      0        2 
   4   chr4_89887837     AOna    A    C        0      0        2 
   4   chr4_89887837     ASom    A    C        1      2        2 
   4   chr4_89887837     HCab    A    C        0      0        2 
   4   chr4_89887837     HPrz    A    C        0      0        2 
   4   chr4_89887837     ZBoe    A    C        0      0        2 
   4   chr4_89887837     ZGre    A    C        0      0        2 
   4   chr4_89887837     ZHar    A    C        0      0        2 
   4   chr4_89887837   Sample    A    C        0      0        2 
   4   chr4_89899316     AAsi    A    C        0      0        2 
   4   chr4_89899316     AKia    A    C        0      0        2 
   4   chr4_89899316     AOna    A    C        0      0        2 
   4   chr4_89899316     ASom    A    C        0      0        2 
   4   chr4_89899316     HCab    A    C        0      0        2 
   4   chr4_89899316     HPrz    A    C        1      2        2 
   4   chr4_89899316     ZBoe    A    C        0      0        2 
   4   chr4_89899316     ZGre    A    C        0      0        2 
   4   chr4_89899316     ZHar    A    C        0      0        2 
   4   chr4_89899316   Sample    A    C        0      0        2 
   4   chr4_89900490     AAsi    A    T        0      0        2 
   4   chr4_89900490     AKia    A    T        0      0        2 
   4   chr4_89900490     AOna    A    T        0      0        2 
   4   chr4_89900490     ASom    A    T        0      0        2 
   4   chr4_89900490     HCab    A    T        0      0        2 
   4   chr4_89900490     HPrz    A    T        0      0        2 
   4   chr4_89900490     ZBoe    A    T        0      0        2 
   4   chr4_89900490     ZGre    A    T        0      0        2 
   4   chr4_89900490     ZHar    A    T        1      2        2 
   4   chr4_89900490   Sample    A    T        0      0        2 
   4   chr4_89916544     AAsi    A    C        0      0        2 
   4   chr4_89916544     AKia    A    C        0      0        2 
   4   chr4_89916544     AOna    A    C        0      0        2 
   4   chr4_89916544     ASom    A    C        0      0        2 
   4   chr4_89916544     HCab    A    C        0      0        2 
   4   chr4_89916544     HPrz    A    C        0      0        2 
   4   chr4_89916544     ZBoe    A    C        0      0        2 
   4   chr4_89916544     ZGre    A    C      0.5      1        2 
   4   chr4_89916544     ZHar    A    C        0      0        2 
   4   chr4_89916544   Sample    A    C        0      0        2 
   4   chr4_89916655     AAsi    T    G        0      0        2 
   4   chr4_89916655     AKia    T    G        0      0        2 
   4   chr4_89916655     AOna    T    G        0      0        2 
   4   chr4_89916655     ASom    T    G        0      0        2 
   4   chr4_89916655     HCab    T    G        0      0        2 
   4   chr4_89916655     HPrz    T    G        0      0        2 
   4   chr4_89916655     ZBoe    T    G      0.5      1        2 
   4   chr4_89916655     ZGre    T    G        0      0        2 
   4   chr4_89916655     ZHar    T    G        0      0        2 
   4   chr4_89916655   Sample    T    G        0      0        2 
   4   chr4_89930253     AAsi    C    G        0      0        2 
   4   chr4_89930253     AKia    C    G        0      0        2 
   4   chr4_89930253     AOna    C    G        0      0        2 
   4   chr4_89930253     ASom    C    G        0      0        2 
   4   chr4_89930253     HCab    C    G        0      0        2 
   4   chr4_89930253     HPrz    C    G        0      0        2 
   4   chr4_89930253     ZBoe    C    G        0      0        2 
   4   chr4_89930253     ZGre    C    G      0.5      1        2 
   4   chr4_89930253     ZHar    C    G        0      0        2 
   4   chr4_89930253   Sample    C    G        0      0        2 
   4   chr4_89932459     AAsi    T    G        0      0        2 
   4   chr4_89932459     AKia    T    G        0      0        2 
   4   chr4_89932459     AOna    T    G        0      0        2 
   4   chr4_89932459     ASom    T    G        0      0        2 
   4   chr4_89932459     HCab    T    G        0      0        2 
   4   chr4_89932459     HPrz    T    G        0      0        2 
   4   chr4_89932459     ZBoe    T    G      0.5      1        2 
   4   chr4_89932459     ZGre    T    G        0      0        2 
   4   chr4_89932459     ZHar    T    G        0      0        2 
   4   chr4_89932459   Sample    T    G        0      0        2 
   4   chr4_89989700     AAsi    G    C        0      0        2 
   4   chr4_89989700     AKia    G    C        0      0        2 
   4   chr4_89989700     AOna    G    C        0      0        2 
   4   chr4_89989700     ASom    G    C        0      0        2 
   4   chr4_89989700     HCab    G    C        0      0        2 
   4   chr4_89989700     HPrz    G    C        0      0        2 
   4   chr4_89989700     ZBoe    G    C        0      0        2 
   4   chr4_89989700     ZGre    G    C        0      0        2 
   4   chr4_89989700     ZHar    G    C        1      2        2 
   4   chr4_89989700   Sample    G    C        0      0        2 
   4   chr4_89999762     AAsi    T    G        0      0        2 
   4   chr4_89999762     AKia    T    G        0      0        2 
   4   chr4_89999762     AOna    T    G        0      0        2 
   4   chr4_89999762     ASom    T    G        0      0        2 
   4   chr4_89999762     HCab    T    G        1      2        2 
   4   chr4_89999762     HPrz    T    G        1      2        2 
   4   chr4_89999762     ZBoe    T    G        0      0        2 
   4   chr4_89999762     ZGre    T    G        0      0        2 
   4   chr4_89999762     ZHar    T    G        0      0        2 
   4   chr4_89999762   Sample    T    G        0      0        2 
   4   chr4_90002502     AAsi    A    T        0      0        2 
   4   chr4_90002502     AKia    A    T        1      2        2 
   4   chr4_90002502     AOna    A    T        0      0        2 
   4   chr4_90002502     ASom    A    T        0      0        2 
   4   chr4_90002502     HCab    A    T        0      0        2 
   4   chr4_90002502     HPrz    A    T        0      0        2 
   4   chr4_90002502     ZBoe    A    T        0      0        2 
   4   chr4_90002502     ZGre    A    T        0      0        2 
   4   chr4_90002502     ZHar    A    T        0      0        2 
   4   chr4_90002502   Sample    A    T        0      0        2 
   4   chr4_90016271     AAsi    C    G      0.5      1        2 
   4   chr4_90016271     AKia    C    G        0      0        2 
   4   chr4_90016271     AOna    C    G        0      0        2 
   4   chr4_90016271     ASom    C    G        1      2        2 
   4   chr4_90016271     HCab    C    G        0      0        2 
   4   chr4_90016271     HPrz    C    G        0      0        2 
   4   chr4_90016271     ZBoe    C    G        0      0        2 
   4   chr4_90016271     ZGre    C    G        0      0        2 
   4   chr4_90016271     ZHar    C    G        0      0        2 
   4   chr4_90016271   Sample    C    G        1      2        2 
   4   chr4_90025540     AAsi    G    C        0      0        2 
   4   chr4_90025540     AKia    G    C        0      0        2 
   4   chr4_90025540     AOna    G    C        0      0        2 
   4   chr4_90025540     ASom    G    C        0      0        2 
   4   chr4_90025540     HCab    G    C      0.5      1        2 
   4   chr4_90025540     HPrz    G    C        0      0        2 
   4   chr4_90025540     ZBoe    G    C        0      0        2 
   4   chr4_90025540     ZGre    G    C        0      0        2 
   4   chr4_90025540     ZHar    G    C        0      0        2 
   4   chr4_90025540   Sample    G    C        0      0        2 
   4   chr4_90045029     AAsi    G    C        0      0        2 
   4   chr4_90045029     AKia    G    C        0      0        2 
   4   chr4_90045029     AOna    G    C        0      0        2 
   4   chr4_90045029     ASom    G    C        0      0        2 
   4   chr4_90045029     HCab    G    C        1      2        2 
   4   chr4_90045029     HPrz    G    C        1      2        2 
   4   chr4_90045029     ZBoe    G    C        0      0        2 
   4   chr4_90045029     ZGre    G    C        0      0        2 
   4   chr4_90045029     ZHar    G    C        0      0        2 
   4   chr4_90045029   Sample    G    C        0      0        2 
   4   chr4_90057218     AAsi    C    G        1      2        2 
   4   chr4_90057218     AKia    C    G        0      0        2 
   4   chr4_90057218     AOna    C    G        0      0        2 
   4   chr4_90057218     ASom    C    G        1      2        2 
   4   chr4_90057218     HCab    C    G        0      0        2 
   4   chr4_90057218     HPrz    C    G        0      0        2 
   4   chr4_90057218     ZBoe    C    G        0      0        2 
   4   chr4_90057218     ZGre    C    G        0      0        2 
   4   chr4_90057218     ZHar    C    G        0      0        2 
   4   chr4_90057218   Sample    C    G        1      2        2 
   4   chr4_90065568     AAsi    T    G        0      0        2 
   4   chr4_90065568     AKia    T    G        1      2        2 
   4   chr4_90065568     AOna    T    G        0      0        2 
   4   chr4_90065568     ASom    T    G        0      0        2 
   4   chr4_90065568     HCab    T    G        0      0        2 
   4   chr4_90065568     HPrz    T    G        0      0        2 
   4   chr4_90065568     ZBoe    T    G        0      0        2 
   4   chr4_90065568     ZGre    T    G        0      0        2 
   4   chr4_90065568     ZHar    T    G        0      0        2 
   4   chr4_90065568   Sample    T    G        0      0        2 
   4   chr4_90079465     AAsi    G    T        0      0        2 
   4   chr4_90079465     AKia    G    T        0      0        2 
   4   chr4_90079465     AOna    G    T      0.5      1        2 
   4   chr4_90079465     ASom    G    T        0      0        2 
   4   chr4_90079465     HCab    G    T        0      0        2 
   4   chr4_90079465     HPrz    G    T        0      0        2 
   4   chr4_90079465     ZBoe    G    T        0      0        2 
   4   chr4_90079465     ZGre    G    T        0      0        2 
   4   chr4_90079465     ZHar    G    T        0      0        2 
   4   chr4_90079465   Sample    G    T        0      0        2 
   4   chr4_90086570     AAsi    G    T        0      0        2 
   4   chr4_90086570     AKia    G    T        0      0        2 
   4   chr4_90086570     AOna    G    T        0      0        2 
   4   chr4_90086570     ASom    G    T        0      0        2 
   4   chr4_90086570     HCab    G    T        0      0        2 
   4   chr4_90086570     HPrz    G    T        0      0        2 
   4   chr4_90086570     ZBoe    G    T        1      2        2 
   4   chr4_90086570     ZGre    G    T        0      0        2 
   4   chr4_90086570     ZHar    G    T        0      0        2 
   4   chr4_90086570   Sample    G    T        0      0        2 
   4   chr4_90091969     AAsi    A    C        0      0        2 
   4   chr4_90091969     AKia    A    C        0      0        2 
   4   chr4_90091969     AOna    A    C        0      0        2 
   4   chr4_90091969     ASom    A    C        1      2        2 
   4   chr4_90091969     HCab    A    C        0      0        2 
   4   chr4_90091969     HPrz    A    C        0      0        2 
   4   chr4_90091969     ZBoe    A    C        0      0        2 
   4   chr4_90091969     ZGre    A    C        0      0        2 
   4   chr4_90091969     ZHar    A    C        0      0        2 
   4   chr4_90091969   Sample    A    C        0      0        2 
   4   chr4_90097399     AAsi    G    C        0      0        2 
   4   chr4_90097399     AKia    G    C      0.5      1        2 
   4   chr4_90097399     AOna    G    C        0      0        2 
   4   chr4_90097399     ASom    G    C        0      0        2 
   4   chr4_90097399     HCab    G    C        0      0        2 
   4   chr4_90097399     HPrz    G    C        0      0        2 
   4   chr4_90097399     ZBoe    G    C        0      0        2 
   4   chr4_90097399     ZGre    G    C        0      0        2 
   4   chr4_90097399     ZHar    G    C        0      0        2 
   4   chr4_90097399   Sample    G    C        0      0        2 
   4   chr4_90109990     AAsi    T    G        0      0        2 
   4   chr4_90109990     AKia    T    G        0      0        2 
   4   chr4_90109990     AOna    T    G        0      0        2 
   4   chr4_90109990     ASom    T    G        0      0        2 
   4   chr4_90109990     HCab    T    G        1      2        2 
   4   chr4_90109990     HPrz    T    G        1      2        2 
   4   chr4_90109990     ZBoe    T    G        0      0        2 
   4   chr4_90109990     ZGre    T    G        0      0        2 
   4   chr4_90109990     ZHar    T    G        0      0        2 
   4   chr4_90109990   Sample    T    G        0      0        2 
   4   chr4_90122871     AAsi    A    C        0      0        2 
   4   chr4_90122871     AKia    A    C        0      0        2 
   4   chr4_90122871     AOna    A    C        0      0        2 
   4   chr4_90122871     ASom    A    C        0      0        2 
   4   chr4_90122871     HCab    A    C        0      0        2 
   4   chr4_90122871     HPrz    A    C        0      0        2 
   4   chr4_90122871     ZBoe    A    C        0      0        2 
   4   chr4_90122871     ZGre    A    C        1      2        2 
   4   chr4_90122871     ZHar    A    C        0      0        2 
   4   chr4_90122871   Sample    A    C        0      0        2 
   4   chr4_90123278     AAsi    A    C        0      0        2 
   4   chr4_90123278     AKia    A    C        0      0        2 
   4   chr4_90123278     AOna    A    C        0      0        2 
   4   chr4_90123278     ASom    A    C        0      0        2 
   4   chr4_90123278     HCab    A    C        0      0        2 
   4   chr4_90123278     HPrz    A    C      0.5      1        2 
   4   chr4_90123278     ZBoe    A    C        0      0        2 
   4   chr4_90123278     ZGre    A    C        0      0        2 
   4   chr4_90123278     ZHar    A    C        0      0        2 
   4   chr4_90123278   Sample    A    C        0      0        2 
   4   chr4_90138244     AAsi    C    A        0      0        2 
   4   chr4_90138244     AKia    C    A        1      2        2 
   4   chr4_90138244     AOna    C    A        0      0        2 
   4   chr4_90138244     ASom    C    A        0      0        2 
   4   chr4_90138244     HCab    C    A        0      0        2 
   4   chr4_90138244     HPrz    C    A        0      0        2 
   4   chr4_90138244     ZBoe    C    A        0      0        2 
   4   chr4_90138244     ZGre    C    A        0      0        2 
   4   chr4_90138244     ZHar    C    A        0      0        2 
   4   chr4_90138244   Sample    C    A        0      0        2 
   4   chr4_90160443     AAsi    G    T        0      0        2 
   4   chr4_90160443     AKia    G    T        0      0        2 
   4   chr4_90160443     AOna    G    T      0.5      1        2 
   4   chr4_90160443     ASom    G    T        0      0        2 
   4   chr4_90160443     HCab    G    T        0      0        2 
   4   chr4_90160443     HPrz    G    T        0      0        2 
   4   chr4_90160443     ZBoe    G    T        0      0        2 
   4   chr4_90160443     ZGre    G    T        0      0        2 
   4   chr4_90160443     ZHar    G    T        0      0        2 
   4   chr4_90160443   Sample    G    T        0      0        2 
   4   chr4_90160980     AAsi    T    G        0      0        2 
   4   chr4_90160980     AKia    T    G        0      0        2 
   4   chr4_90160980     AOna    T    G        0      0        2 
   4   chr4_90160980     ASom    T    G        0      0        2 
   4   chr4_90160980     HCab    T    G        1      2        2 
   4   chr4_90160980     HPrz    T    G        1      2        2 
   4   chr4_90160980     ZBoe    T    G        0      0        2 
   4   chr4_90160980     ZGre    T    G        0      0        2 
   4   chr4_90160980     ZHar    T    G        0      0        2 
   4   chr4_90160980   Sample    T    G        0      0        2 
   4   chr4_90179425     AAsi    G    C        0      0        2 
   4   chr4_90179425     AKia    G    C        0      0        2 
   4   chr4_90179425     AOna    G    C        0      0        2 
   4   chr4_90179425     ASom    G    C        0      0        2 
   4   chr4_90179425     HCab    G    C        0      0        2 
   4   chr4_90179425     HPrz    G    C        0      0        2 
   4   chr4_90179425     ZBoe    G    C      0.5      1        2 
   4   chr4_90179425     ZGre    G    C        0      0        2 
   4   chr4_90179425     ZHar    G    C        0      0        2 
   4   chr4_90179425   Sample    G    C        0      0        2 
   4   chr4_90203041     AAsi    G    C        0      0        2 
   4   chr4_90203041     AKia    G    C        0      0        2 
   4   chr4_90203041     AOna    G    C        0      0        2 
   4   chr4_90203041     ASom    G    C        0      0        2 
   4   chr4_90203041     HCab    G    C        0      0        2 
   4   chr4_90203041     HPrz    G    C        0      0        2 
   4   chr4_90203041     ZBoe    G    C        0      0        2 
   4   chr4_90203041     ZGre    G    C        0      0        2 
   4   chr4_90203041     ZHar    G    C      0.5      1        2 
   4   chr4_90203041   Sample    G    C        0      0        2 
   4   chr4_90208041     AAsi    C    G        0      0        2 
   4   chr4_90208041     AKia    C    G        0      0        2 
   4   chr4_90208041     AOna    C    G        0      0        2 
   4   chr4_90208041     ASom    C    G        0      0        2 
   4   chr4_90208041     HCab    C    G        0      0        2 
   4   chr4_90208041     HPrz    C    G        0      0        2 
   4   chr4_90208041     ZBoe    C    G        0      0        2 
   4   chr4_90208041     ZGre    C    G        0      0        2 
   4   chr4_90208041     ZHar    C    G      0.5      1        2 
   4   chr4_90208041   Sample    C    G        0      0        2 
   4   chr4_90222934     AAsi    C    A        0      0        2 
   4   chr4_90222934     AKia    C    A        0      0        2 
   4   chr4_90222934     AOna    C    A        0      0        2 
   4   chr4_90222934     ASom    C    A        0      0        2 
   4   chr4_90222934     HCab    C    A        1      2        2 
   4   chr4_90222934     HPrz    C    A        1      2        2 
   4   chr4_90222934     ZBoe    C    A        0      0        2 
   4   chr4_90222934     ZGre    C    A        0      0        2 
   4   chr4_90222934     ZHar    C    A        0      0        2 
   4   chr4_90222934   Sample    C    A        0      0        2 
   4   chr4_90238864     AAsi    A    T        0      0        2 
   4   chr4_90238864     AKia    A    T      0.5      1        2 
   4   chr4_90238864     AOna    A    T        0      0        2 
   4   chr4_90238864     ASom    A    T        0      0        2 
   4   chr4_90238864     HCab    A    T        0      0        2 
   4   chr4_90238864     HPrz    A    T        0      0        2 
   4   chr4_90238864     ZBoe    A    T        0      0        2 
   4   chr4_90238864     ZGre    A    T        0      0        2 
   4   chr4_90238864     ZHar    A    T        0      0        2 
   4   chr4_90238864   Sample    A    T        0      0        2 
   4   chr4_90239418     AAsi    T    G        0      0        2 
   4   chr4_90239418     AKia    T    G        0      0        2 
   4   chr4_90239418     AOna    T    G        0      0        2 
   4   chr4_90239418     ASom    T    G        0      0        2 
   4   chr4_90239418     HCab    T    G        1      2        2 
   4   chr4_90239418     HPrz    T    G        1      2        2 
   4   chr4_90239418     ZBoe    T    G        0      0        2 
   4   chr4_90239418     ZGre    T    G        0      0        2 
   4   chr4_90239418     ZHar    T    G        0      0        2 
   4   chr4_90239418   Sample    T    G        0      0        2 
   4   chr4_90261674     AAsi    G    T        0      0        2 
   4   chr4_90261674     AKia    G    T        0      0        2 
   4   chr4_90261674     AOna    G    T        0      0        2 
   4   chr4_90261674     ASom    G    T        0      0        2 
   4   chr4_90261674     HCab    G    T      0.5      1        2 
   4   chr4_90261674     HPrz    G    T        0      0        2 
   4   chr4_90261674     ZBoe    G    T        0      0        2 
   4   chr4_90261674     ZGre    G    T        0      0        2 
   4   chr4_90261674     ZHar    G    T        0      0        2 
   4   chr4_90261674   Sample    G    T        0      0        2 
   4   chr4_90262414     AAsi    C    A        0      0        2 
   4   chr4_90262414     AKia    C    A        0      0        2 
   4   chr4_90262414     AOna    C    A        0      0        2 
   4   chr4_90262414     ASom    C    A        0      0        2 
   4   chr4_90262414     HCab    C    A        1      2        2 
   4   chr4_90262414     HPrz    C    A        1      2        2 
   4   chr4_90262414     ZBoe    C    A        0      0        2 
   4   chr4_90262414     ZGre    C    A        0      0        2 
   4   chr4_90262414     ZHar    C    A        0      0        2 
   4   chr4_90262414   Sample    C    A        0      0        2 
   4   chr4_90263792     AAsi    A    C        0      0        2 
   4   chr4_90263792     AKia    A    C        0      0        2 
   4   chr4_90263792     AOna    A    C        0      0        2 
   4   chr4_90263792     ASom    A    C        0      0        2 
   4   chr4_90263792     HCab    A    C      0.5      1        2 
   4   chr4_90263792     HPrz    A    C        0      0        2 
   4   chr4_90263792     ZBoe    A    C        0      0        2 
   4   chr4_90263792     ZGre    A    C        0      0        2 
   4   chr4_90263792     ZHar    A    C        0      0        2 
   4   chr4_90263792   Sample    A    C        0      0        2 
   4   chr4_90274643     AAsi    G    C        0      0        2 
   4   chr4_90274643     AKia    G    C        0      0        2 
   4   chr4_90274643     AOna    G    C        0      0        2 
   4   chr4_90274643     ASom    G    C        0      0        2 
   4   chr4_90274643     HCab    G    C        0      0        2 
   4   chr4_90274643     HPrz    G    C        0      0        2 
   4   chr4_90274643     ZBoe    G    C        0      0        2 
   4   chr4_90274643     ZGre    G    C        0      0        2 
   4   chr4_90274643     ZHar    G    C        1      2        2 
   4   chr4_90274643   Sample    G    C        0      0        2 
   4   chr4_90297095     AAsi    A    C        0      0        2 
   4   chr4_90297095     AKia    A    C        0      0        2 
   4   chr4_90297095     AOna    A    C        0      0        2 
   4   chr4_90297095     ASom    A    C        0      0        2 
   4   chr4_90297095     HCab    A    C      0.5      1        2 
   4   chr4_90297095     HPrz    A    C        1      2        2 
   4   chr4_90297095     ZBoe    A    C        0      0        2 
   4   chr4_90297095     ZGre    A    C        0      0        2 
   4   chr4_90297095     ZHar    A    C        0      0        2 
   4   chr4_90297095   Sample    A    C        0      0        2 
   4   chr4_90298415     AAsi    G    C        0      0        2 
   4   chr4_90298415     AKia    G    C        0      0        2 
   4   chr4_90298415     AOna    G    C        0      0        2 
   4   chr4_90298415     ASom    G    C        0      0        2 
   4   chr4_90298415     HCab    G    C        1      2        2 
   4   chr4_90298415     HPrz    G    C        1      2        2 
   4   chr4_90298415     ZBoe    G    C        0      0        2 
   4   chr4_90298415     ZGre    G    C        0      0        2 
   4   chr4_90298415     ZHar    G    C        0      0        2 
   4   chr4_90298415   Sample    G    C        0      0        2 
   4   chr4_90305159     AAsi    A    T        0      0        2 
   4   chr4_90305159     AKia    A    T        1      2        2 
   4   chr4_90305159     AOna    A    T        0      0        2 
   4   chr4_90305159     ASom    A    T        0      0        2 
   4   chr4_90305159     HCab    A    T        0      0        2 
   4   chr4_90305159     HPrz    A    T        0      0        2 
   4   chr4_90305159     ZBoe    A    T        0      0        2 
   4   chr4_90305159     ZGre    A    T        0      0        2 
   4   chr4_90305159     ZHar    A    T        0      0        2 
   4   chr4_90305159   Sample    A    T        0      0        2 
   4   chr4_90310788     AAsi    T    G        0      0        2 
   4   chr4_90310788     AKia    T    G        0      0        2 
   4   chr4_90310788     AOna    T    G        0      0        2 
   4   chr4_90310788     ASom    T    G        0      0        2 
   4   chr4_90310788     HCab    T    G      0.5      1        2 
   4   chr4_90310788     HPrz    T    G        0      0        2 
   4   chr4_90310788     ZBoe    T    G        0      0        2 
   4   chr4_90310788     ZGre    T    G        0      0        2 
   4   chr4_90310788     ZHar    T    G        0      0        2 
   4   chr4_90310788   Sample    T    G        0      0        2 
   4   chr4_90351967     AAsi    A    T        0      0        2 
   4   chr4_90351967     AKia    A    T        0      0        2 
   4   chr4_90351967     AOna    A    T        0      0        2 
   4   chr4_90351967     ASom    A    T        0      0        2 
   4   chr4_90351967     HCab    A    T        0      0        2 
   4   chr4_90351967     HPrz    A    T        0      0        2 
   4   chr4_90351967     ZBoe    A    T        1      2        2 
   4   chr4_90351967     ZGre    A    T        1      2        2 
   4   chr4_90351967     ZHar    A    T        1      2        2 
   4   chr4_90351967   Sample    A    T        0      0        2 
   4   chr4_90360422     AAsi    C    G        0      0        2 
   4   chr4_90360422     AKia    C    G        0      0        2 
   4   chr4_90360422     AOna    C    G      0.5      1        2 
   4   chr4_90360422     ASom    C    G        0      0        2 
   4   chr4_90360422     HCab    C    G        0      0        2 
   4   chr4_90360422     HPrz    C    G        0      0        2 
   4   chr4_90360422     ZBoe    C    G        0      0        2 
   4   chr4_90360422     ZGre    C    G        0      0        2 
   4   chr4_90360422     ZHar    C    G        0      0        2 
   4   chr4_90360422   Sample    C    G        0      0        2 
   4   chr4_90366523     AAsi    A    C        1      2        2 
   4   chr4_90366523     AKia    A    C        0      0        2 
   4   chr4_90366523     AOna    A    C      0.5      1        2 
   4   chr4_90366523     ASom    A    C        0      0        2 
   4   chr4_90366523     HCab    A    C        0      0        2 
   4   chr4_90366523     HPrz    A    C        0      0        2 
   4   chr4_90366523     ZBoe    A    C        0      0        2 
   4   chr4_90366523     ZGre    A    C        0      0        2 
   4   chr4_90366523     ZHar    A    C        0      0        2 
   4   chr4_90366523   Sample    A    C        1      2        2 
   4   chr4_90373347     AAsi    G    C        0      0        2 
   4   chr4_90373347     AKia    G    C        1      2        2 
   4   chr4_90373347     AOna    G    C        0      0        2 
   4   chr4_90373347     ASom    G    C        0      0        2 
   4   chr4_90373347     HCab    G    C        0      0        2 
   4   chr4_90373347     HPrz    G    C        0      0        2 
   4   chr4_90373347     ZBoe    G    C        0      0        2 
   4   chr4_90373347     ZGre    G    C        0      0        2 
   4   chr4_90373347     ZHar    G    C        0      0        2 
   4   chr4_90373347   Sample    G    C        0      0        2 
   4   chr4_90405355     AAsi    C    G        0      0        2 
   4   chr4_90405355     AKia    C    G        0      0        2 
   4   chr4_90405355     AOna    C    G        0      0        2 
   4   chr4_90405355     ASom    C    G        0      0        2 
   4   chr4_90405355     HCab    C    G      0.5      1        2 
   4   chr4_90405355     HPrz    C    G        1      2        2 
   4   chr4_90405355     ZBoe    C    G        0      0        2 
   4   chr4_90405355     ZGre    C    G        0      0        2 
   4   chr4_90405355     ZHar    C    G        0      0        2 
   4   chr4_90405355   Sample    C    G        0      0        2 
   4   chr4_90408819     AAsi    A    C        0      0        2 
   4   chr4_90408819     AKia    A    C        0      0        2 
   4   chr4_90408819     AOna    A    C        0      0        2 
   4   chr4_90408819     ASom    A    C        0      0        2 
   4   chr4_90408819     HCab    A    C        0      0        2 
   4   chr4_90408819     HPrz    A    C      0.5      1        2 
   4   chr4_90408819     ZBoe    A    C        0      0        2 
   4   chr4_90408819     ZGre    A    C        0      0        2 
   4   chr4_90408819     ZHar    A    C        0      0        2 
   4   chr4_90408819   Sample    A    C        0      0        2 
   4   chr4_90431859     AAsi    T    G        0      0        2 
   4   chr4_90431859     AKia    T    G        0      0        2 
   4   chr4_90431859     AOna    T    G        0      0        2 
   4   chr4_90431859     ASom    T    G        0      0        2 
   4   chr4_90431859     HCab    T    G        1      2        2 
   4   chr4_90431859     HPrz    T    G        1      2        2 
   4   chr4_90431859     ZBoe    T    G        0      0        2 
   4   chr4_90431859     ZGre    T    G        0      0        2 
   4   chr4_90431859     ZHar    T    G        0      0        2 
   4   chr4_90431859   Sample    T    G        0      0        2 
   4   chr4_90460886     AAsi    C    A        0      0        2 
   4   chr4_90460886     AKia    C    A        0      0        2 
   4   chr4_90460886     AOna    C    A        0      0        2 
   4   chr4_90460886     ASom    C    A        1      2        2 
   4   chr4_90460886     HCab    C    A        0      0        2 
   4   chr4_90460886     HPrz    C    A        0      0        2 
   4   chr4_90460886     ZBoe    C    A        0      0        2 
   4   chr4_90460886     ZGre    C    A        0      0        2 
   4   chr4_90460886     ZHar    C    A        0      0        2 
   4   chr4_90460886   Sample    C    A        0      0        2 
   4   chr4_90490011     AAsi    A    T        0      0        2 
   4   chr4_90490011     AKia    A    T        0      0        2 
   4   chr4_90490011     AOna    A    T        0      0        2 
   4   chr4_90490011     ASom    A    T        0      0        2 
   4   chr4_90490011     HCab    A    T        0      0        2 
   4   chr4_90490011     HPrz    A    T        0      0        2 
   4   chr4_90490011     ZBoe    A    T      0.5      1        2 
   4   chr4_90490011     ZGre    A    T        0      0        2 
   4   chr4_90490011     ZHar    A    T        0      0        2 
   4   chr4_90490011   Sample    A    T        0      0        2 
   4   chr4_90509518     AAsi    C    A        0      0        2 
   4   chr4_90509518     AKia    C    A        0      0        2 
   4   chr4_90509518     AOna    C    A        0      0        2 
   4   chr4_90509518     ASom    C    A        0      0        2 
   4   chr4_90509518     HCab    C    A        0      0        2 
   4   chr4_90509518     HPrz    C    A        0      0        2 
   4   chr4_90509518     ZBoe    C    A        0      0        2 
   4   chr4_90509518     ZGre    C    A        0      0        2 
   4   chr4_90509518     ZHar    C    A        1      2        2 
   4   chr4_90509518   Sample    C    A        0      0        2 
   4   chr4_90520349     AAsi    G    T        0      0        2 
   4   chr4_90520349     AKia    G    T        1      2        2 
   4   chr4_90520349     AOna    G    T        1      2        2 
   4   chr4_90520349     ASom    G    T        0      0        2 
   4   chr4_90520349     HCab    G    T        0      0        2 
   4   chr4_90520349     HPrz    G    T        0      0        2 
   4   chr4_90520349     ZBoe    G    T        0      0        2 
   4   chr4_90520349     ZGre    G    T        0      0        2 
   4   chr4_90520349     ZHar    G    T        0      0        2 
   4   chr4_90520349   Sample    G    T        0      0        2 
   4   chr4_90565361     AAsi    C    G        0      0        2 
   4   chr4_90565361     AKia    C    G        0      0        2 
   4   chr4_90565361     AOna    C    G      0.5      1        2 
   4   chr4_90565361     ASom    C    G        0      0        2 
   4   chr4_90565361     HCab    C    G        0      0        2 
   4   chr4_90565361     HPrz    C    G        0      0        2 
   4   chr4_90565361     ZBoe    C    G        0      0        2 
   4   chr4_90565361     ZGre    C    G        0      0        2 
   4   chr4_90565361     ZHar    C    G        0      0        2 
   4   chr4_90565361   Sample    C    G        0      0        2 
   4   chr4_90603909     AAsi    C    G      0.5      1        2 
   4   chr4_90603909     AKia    C    G        0      0        2 
   4   chr4_90603909     AOna    C    G        0      0        2 
   4   chr4_90603909     ASom    C    G        0      0        2 
   4   chr4_90603909     HCab    C    G        0      0        2 
   4   chr4_90603909     HPrz    C    G        0      0        2 
   4   chr4_90603909     ZBoe    C    G        0      0        2 
   4   chr4_90603909     ZGre    C    G        0      0        2 
   4   chr4_90603909     ZHar    C    G        0      0        2 
   4   chr4_90603909   Sample    C    G        0      0        2 
   4   chr4_90621611     AAsi    A    T        0      0        2 
   4   chr4_90621611     AKia    A    T        0      0        2 
   4   chr4_90621611     AOna    A    T      0.5      1        2 
   4   chr4_90621611     ASom    A    T        0      0        2 
   4   chr4_90621611     HCab    A    T        0      0        2 
   4   chr4_90621611     HPrz    A    T        0      0        2 
   4   chr4_90621611     ZBoe    A    T        0      0        2 
   4   chr4_90621611     ZGre    A    T        0      0        2 
   4   chr4_90621611     ZHar    A    T        0      0        2 
   4   chr4_90621611   Sample    A    T        0      0        2 
   4   chr4_90626281     AAsi    T    G        0      0        2 
   4   chr4_90626281     AKia    T    G        0      0        2 
   4   chr4_90626281     AOna    T    G        0      0        2 
   4   chr4_90626281     ASom    T    G        0      0        2 
   4   chr4_90626281     HCab    T    G        0      0        2 
   4   chr4_90626281     HPrz    T    G        0      0        2 
   4   chr4_90626281     ZBoe    T    G        0      0        2 
   4   chr4_90626281     ZGre    T    G        1      2        2 
   4   chr4_90626281     ZHar    T    G        0      0        2 
   4   chr4_90626281   Sample    T    G        0      0        2 
   4   chr4_90638618     AAsi    C    G        0      0        2 
   4   chr4_90638618     AKia    C    G        0      0        2 
   4   chr4_90638618     AOna    C    G        0      0        2 
   4   chr4_90638618     ASom    C    G        0      0        2 
   4   chr4_90638618     HCab    C    G        0      0        2 
   4   chr4_90638618     HPrz    C    G        0      0        2 
   4   chr4_90638618     ZBoe    C    G        0      0        2 
   4   chr4_90638618     ZGre    C    G        0      0        2 
   4   chr4_90638618     ZHar    C    G        1      2        2 
   4   chr4_90638618   Sample    C    G        0      0        2 
   4   chr4_90643155     AAsi    G    C        0      0        2 
   4   chr4_90643155     AKia    G    C        0      0        2 
   4   chr4_90643155     AOna    G    C        0      0        2 
   4   chr4_90643155     ASom    G    C        0      0        2 
   4   chr4_90643155     HCab    G    C        1      2        2 
   4   chr4_90643155     HPrz    G    C        1      2        2 
   4   chr4_90643155     ZBoe    G    C        0      0        2 
   4   chr4_90643155     ZGre    G    C        0      0        2 
   4   chr4_90643155     ZHar    G    C        0      0        2 
   4   chr4_90643155   Sample    G    C        0      0        2 
   4   chr4_90647755     AAsi    C    A        0      0        2 
   4   chr4_90647755     AKia    C    A        0      0        2 
   4   chr4_90647755     AOna    C    A        0      0        2 
   4   chr4_90647755     ASom    C    A        0      0        2 
   4   chr4_90647755     HCab    C    A        0      0        2 
   4   chr4_90647755     HPrz    C    A        0      0        2 
   4   chr4_90647755     ZBoe    C    A      0.5      1        2 
   4   chr4_90647755     ZGre    C    A        0      0        2 
   4   chr4_90647755     ZHar    C    A        0      0        2 
   4   chr4_90647755   Sample    C    A        0      0        2 
   4   chr4_90654768     AAsi    G    C        0      0        2 
   4   chr4_90654768     AKia    G    C        0      0        2 
   4   chr4_90654768     AOna    G    C        0      0        2 
   4   chr4_90654768     ASom    G    C        0      0        2 
   4   chr4_90654768     HCab    G    C        1      2        2 
   4   chr4_90654768     HPrz    G    C        1      2        2 
   4   chr4_90654768     ZBoe    G    C        0      0        2 
   4   chr4_90654768     ZGre    G    C        0      0        2 
   4   chr4_90654768     ZHar    G    C        0      0        2 
   4   chr4_90654768   Sample    G    C        0      0        2 
   4   chr4_90675907     AAsi    T    A        0      0        2 
   4   chr4_90675907     AKia    T    A        0      0        2 
   4   chr4_90675907     AOna    T    A        0      0        2 
   4   chr4_90675907     ASom    T    A        0      0        2 
   4   chr4_90675907     HCab    T    A        0      0        2 
   4   chr4_90675907     HPrz    T    A        0      0        2 
   4   chr4_90675907     ZBoe    T    A        0      0        2 
   4   chr4_90675907     ZGre    T    A        1      2        2 
   4   chr4_90675907     ZHar    T    A        0      0        2 
   4   chr4_90675907   Sample    T    A        0      0        2 
   4   chr4_90681307     AAsi    T    G        0      0        2 
   4   chr4_90681307     AKia    T    G        0      0        2 
   4   chr4_90681307     AOna    T    G        0      0        2 
   4   chr4_90681307     ASom    T    G        0      0        2 
   4   chr4_90681307     HCab    T    G        1      2        2 
   4   chr4_90681307     HPrz    T    G        1      2        2 
   4   chr4_90681307     ZBoe    T    G        0      0        2 
   4   chr4_90681307     ZGre    T    G        0      0        2 
   4   chr4_90681307     ZHar    T    G        0      0        2 
   4   chr4_90681307   Sample    T    G        0      0        2 
   4   chr4_90699002     AAsi    C    G        0      0        2 
   4   chr4_90699002     AKia    C    G        0      0        2 
   4   chr4_90699002     AOna    C    G      0.5      1        2 
   4   chr4_90699002     ASom    C    G        0      0        2 
   4   chr4_90699002     HCab    C    G        0      0        2 
   4   chr4_90699002     HPrz    C    G        0      0        2 
   4   chr4_90699002     ZBoe    C    G        0      0        2 
   4   chr4_90699002     ZGre    C    G        0      0        2 
   4   chr4_90699002     ZHar    C    G        0      0        2 
   4   chr4_90699002   Sample    C    G        0      0        2 
   4   chr4_90710179     AAsi    A    T        0      0        2 
   4   chr4_90710179     AKia    A    T        0      0        2 
   4   chr4_90710179     AOna    A    T        0      0        2 
   4   chr4_90710179     ASom    A    T        0      0        2 
   4   chr4_90710179     HCab    A    T        1      2        2 
   4   chr4_90710179     HPrz    A    T        1      2        2 
   4   chr4_90710179     ZBoe    A    T        0      0        2 
   4   chr4_90710179     ZGre    A    T        0      0        2 
   4   chr4_90710179     ZHar    A    T        0      0        2 
   4   chr4_90710179   Sample    A    T        0      0        2 
   4   chr4_90717015     AAsi    A    T        0      0        2 
   4   chr4_90717015     AKia    A    T        0      0        2 
   4   chr4_90717015     AOna    A    T        0      0        2 
   4   chr4_90717015     ASom    A    T      0.5      1        2 
   4   chr4_90717015     HCab    A    T        0      0        2 
   4   chr4_90717015     HPrz    A    T        0      0        2 
   4   chr4_90717015     ZBoe    A    T        0      0        2 
   4   chr4_90717015     ZGre    A    T        0      0        2 
   4   chr4_90717015     ZHar    A    T        0      0        2 
   4   chr4_90717015   Sample    A    T        0      0        2 
   4   chr4_90728606     AAsi    A    T        0      0        2 
   4   chr4_90728606     AKia    A    T        0      0        2 
   4   chr4_90728606     AOna    A    T        0      0        2 
   4   chr4_90728606     ASom    A    T        0      0        2 
   4   chr4_90728606     HCab    A    T        1      2        2 
   4   chr4_90728606     HPrz    A    T        1      2        2 
   4   chr4_90728606     ZBoe    A    T        0      0        2 
   4   chr4_90728606     ZGre    A    T        0      0        2 
   4   chr4_90728606     ZHar    A    T        0      0        2 
   4   chr4_90728606   Sample    A    T        0      0        2 
   4   chr4_90729592     AAsi    T    G        0      0        2 
   4   chr4_90729592     AKia    T    G        0      0        2 
   4   chr4_90729592     AOna    T    G      0.5      1        2 
   4   chr4_90729592     ASom    T    G        0      0        2 
   4   chr4_90729592     HCab    T    G        0      0        2 
   4   chr4_90729592     HPrz    T    G        0      0        2 
   4   chr4_90729592     ZBoe    T    G        0      0        2 
   4   chr4_90729592     ZGre    T    G        0      0        2 
   4   chr4_90729592     ZHar    T    G        0      0        2 
   4   chr4_90729592   Sample    T    G        0      0        2 
   4   chr4_90748889     AAsi    C    G        0      0        2 
   4   chr4_90748889     AKia    C    G        0      0        2 
   4   chr4_90748889     AOna    C    G        0      0        2 
   4   chr4_90748889     ASom    C    G        0      0        2 
   4   chr4_90748889     HCab    C    G        1      2        2 
   4   chr4_90748889     HPrz    C    G        1      2        2 
   4   chr4_90748889     ZBoe    C    G        0      0        2 
   4   chr4_90748889     ZGre    C    G        0      0        2 
   4   chr4_90748889     ZHar    C    G        0      0        2 
   4   chr4_90748889   Sample    C    G        0      0        2 
   4   chr4_90749900     AAsi    T    G        0      0        2 
   4   chr4_90749900     AKia    T    G        0      0        2 
   4   chr4_90749900     AOna    T    G        0      0        2 
   4   chr4_90749900     ASom    T    G        0      0        2 
   4   chr4_90749900     HCab    T    G        0      0        2 
   4   chr4_90749900     HPrz    T    G        0      0        2 
   4   chr4_90749900     ZBoe    T    G        0      0        2 
   4   chr4_90749900     ZGre    T    G        1      2        2 
   4   chr4_90749900     ZHar    T    G        0      0        2 
   4   chr4_90749900   Sample    T    G        0      0        2 
   4   chr4_90752386     AAsi    G    T        1      2        2 
   4   chr4_90752386     AKia    G    T        0      0        2 
   4   chr4_90752386     AOna    G    T        0      0        2 
   4   chr4_90752386     ASom    G    T        1      2        2 
   4   chr4_90752386     HCab    G    T        0      0        2 
   4   chr4_90752386     HPrz    G    T        0      0        2 
   4   chr4_90752386     ZBoe    G    T        0      0        2 
   4   chr4_90752386     ZGre    G    T        0      0        2 
   4   chr4_90752386     ZHar    G    T        0      0        2 
   4   chr4_90752386   Sample    G    T        1      2        2 
   4   chr4_90761363     AAsi    T    A        0      0        2 
   4   chr4_90761363     AKia    T    A        0      0        2 
   4   chr4_90761363     AOna    T    A        0      0        2 
   4   chr4_90761363     ASom    T    A        0      0        2 
   4   chr4_90761363     HCab    T    A        1      2        2 
   4   chr4_90761363     HPrz    T    A        1      2        2 
   4   chr4_90761363     ZBoe    T    A        0      0        2 
   4   chr4_90761363     ZGre    T    A        0      0        2 
   4   chr4_90761363     ZHar    T    A        0      0        2 
   4   chr4_90761363   Sample    T    A        0      0        2 
   4   chr4_90776634     AAsi    C    G        0      0        2 
   4   chr4_90776634     AKia    C    G        0      0        2 
   4   chr4_90776634     AOna    C    G        0      0        2 
   4   chr4_90776634     ASom    C    G        0      0        2 
   4   chr4_90776634     HCab    C    G        0      0        2 
   4   chr4_90776634     HPrz    C    G        0      0        2 
   4   chr4_90776634     ZBoe    C    G        0      0        2 
   4   chr4_90776634     ZGre    C    G      0.5      1        2 
   4   chr4_90776634     ZHar    C    G        0      0        2 
   4   chr4_90776634   Sample    C    G        0      0        2 
   4   chr4_90798919     AAsi    A    T        0      0        2 
   4   chr4_90798919     AKia    A    T      0.5      1        2 
   4   chr4_90798919     AOna    A    T      0.5      1        2 
   4   chr4_90798919     ASom    A    T        0      0        2 
   4   chr4_90798919     HCab    A    T        0      0        2 
   4   chr4_90798919     HPrz    A    T        0      0        2 
   4   chr4_90798919     ZBoe    A    T        0      0        2 
   4   chr4_90798919     ZGre    A    T        0      0        2 
   4   chr4_90798919     ZHar    A    T        0      0        2 
   4   chr4_90798919   Sample    A    T        0      0        2 
   4   chr4_90822333     AAsi    T    G        0      0        2 
   4   chr4_90822333     AKia    T    G        0      0        2 
   4   chr4_90822333     AOna    T    G        0      0        2 
   4   chr4_90822333     ASom    T    G        0      0        2 
   4   chr4_90822333     HCab    T    G        0      0        2 
   4   chr4_90822333     HPrz    T    G        0      0        2 
   4   chr4_90822333     ZBoe    T    G        0      0        2 
   4   chr4_90822333     ZGre    T    G        0      0        2 
   4   chr4_90822333     ZHar    T    G      0.5      1        2 
   4   chr4_90822333   Sample    T    G        0      0        2 
   4   chr4_90824416     AAsi    C    A        0      0        2 
   4   chr4_90824416     AKia    C    A        0      0        2 
   4   chr4_90824416     AOna    C    A        0      0        2 
   4   chr4_90824416     ASom    C    A        0      0        2 
   4   chr4_90824416     HCab    C    A        1      2        2 
   4   chr4_90824416     HPrz    C    A        1      2        2 
   4   chr4_90824416     ZBoe    C    A        0      0        2 
   4   chr4_90824416     ZGre    C    A        0      0        2 
   4   chr4_90824416     ZHar    C    A        0      0        2 
   4   chr4_90824416   Sample    C    A        0      0        2 
   4   chr4_90853932     AAsi    G    T        0      0        2 
   4   chr4_90853932     AKia    G    T        0      0        2 
   4   chr4_90853932     AOna    G    T        0      0        2 
   4   chr4_90853932     ASom    G    T        0      0        2 
   4   chr4_90853932     HCab    G    T        1      2        2 
   4   chr4_90853932     HPrz    G    T        1      2        2 
   4   chr4_90853932     ZBoe    G    T        0      0        2 
   4   chr4_90853932     ZGre    G    T        0      0        2 
   4   chr4_90853932     ZHar    G    T        0      0        2 
   4   chr4_90853932   Sample    G    T        0      0        2 
   4   chr4_90873770     AAsi    G    T        0      0        2 
   4   chr4_90873770     AKia    G    T        0      0        2 
   4   chr4_90873770     AOna    G    T        0      0        2 
   4   chr4_90873770     ASom    G    T        0      0        2 
   4   chr4_90873770     HCab    G    T        1      2        2 
   4   chr4_90873770     HPrz    G    T        1      2        2 
   4   chr4_90873770     ZBoe    G    T        0      0        2 
   4   chr4_90873770     ZGre    G    T        0      0        2 
   4   chr4_90873770     ZHar    G    T        0      0        2 
   4   chr4_90873770   Sample    G    T        0      0        2 
   4   chr4_90885924     AAsi    T    G        0      0        2 
   4   chr4_90885924     AKia    T    G      0.5      1        2 
   4   chr4_90885924     AOna    T    G        0      0        2 
   4   chr4_90885924     ASom    T    G        0      0        2 
   4   chr4_90885924     HCab    T    G        0      0        2 
   4   chr4_90885924     HPrz    T    G        0      0        2 
   4   chr4_90885924     ZBoe    T    G        0      0        2 
   4   chr4_90885924     ZGre    T    G        0      0        2 
   4   chr4_90885924     ZHar    T    G        0      0        2 
   4   chr4_90885924   Sample    T    G        0      0        2 
   4   chr4_90892092     AAsi    A    C        0      0        2 
   4   chr4_90892092     AKia    A    C        0      0        2 
   4   chr4_90892092     AOna    A    C        0      0        2 
   4   chr4_90892092     ASom    A    C        0      0        2 
   4   chr4_90892092     HCab    A    C        1      2        2 
   4   chr4_90892092     HPrz    A    C        1      2        2 
   4   chr4_90892092     ZBoe    A    C        0      0        2 
   4   chr4_90892092     ZGre    A    C        0      0        2 
   4   chr4_90892092     ZHar    A    C        0      0        2 
   4   chr4_90892092   Sample    A    C        0      0        2 
   4   chr4_90975346     AAsi    G    T        0      0        2 
   4   chr4_90975346     AKia    G    T        0      0        2 
   4   chr4_90975346     AOna    G    T      0.5      1        2 
   4   chr4_90975346     ASom    G    T        0      0        2 
   4   chr4_90975346     HCab    G    T        0      0        2 
   4   chr4_90975346     HPrz    G    T        0      0        2 
   4   chr4_90975346     ZBoe    G    T        0      0        2 
   4   chr4_90975346     ZGre    G    T        0      0        2 
   4   chr4_90975346     ZHar    G    T        0      0        2 
   4   chr4_90975346   Sample    G    T        0      0        2 
   4   chr4_90979820     AAsi    A    C        0      0        2 
   4   chr4_90979820     AKia    A    C        0      0        2 
   4   chr4_90979820     AOna    A    C        0      0        2 
   4   chr4_90979820     ASom    A    C        0      0        2 
   4   chr4_90979820     HCab    A    C        0      0        2 
   4   chr4_90979820     HPrz    A    C        0      0        2 
   4   chr4_90979820     ZBoe    A    C        0      0        2 
   4   chr4_90979820     ZGre    A    C      0.5      1        2 
   4   chr4_90979820     ZHar    A    C        0      0        2 
   4   chr4_90979820   Sample    A    C        0      0        2 
   4   chr4_90994478     AAsi    T    G        0      0        2 
   4   chr4_90994478     AKia    T    G        0      0        2 
   4   chr4_90994478     AOna    T    G      0.5      1        2 
   4   chr4_90994478     ASom    T    G        0      0        2 
   4   chr4_90994478     HCab    T    G        0      0        2 
   4   chr4_90994478     HPrz    T    G        0      0        2 
   4   chr4_90994478     ZBoe    T    G        0      0        2 
   4   chr4_90994478     ZGre    T    G        0      0        2 
   4   chr4_90994478     ZHar    T    G        0      0        2 
   4   chr4_90994478   Sample    T    G        0      0        2 
   4   chr4_91013595     AAsi    C    A        0      0        2 
   4   chr4_91013595     AKia    C    A        0      0        2 
   4   chr4_91013595     AOna    C    A        0      0        2 
   4   chr4_91013595     ASom    C    A        0      0        2 
   4   chr4_91013595     HCab    C    A        1      2        2 
   4   chr4_91013595     HPrz    C    A        1      2        2 
   4   chr4_91013595     ZBoe    C    A        0      0        2 
   4   chr4_91013595     ZGre    C    A        0      0        2 
   4   chr4_91013595     ZHar    C    A        0      0        2 
   4   chr4_91013595   Sample    C    A        0      0        2 
   4   chr4_91029228     AAsi    T    A        0      0        2 
   4   chr4_91029228     AKia    T    A        0      0        2 
   4   chr4_91029228     AOna    T    A        0      0        2 
   4   chr4_91029228     ASom    T    A        0      0        2 
   4   chr4_91029228     HCab    T    A        0      0        2 
   4   chr4_91029228     HPrz    T    A        0      0        2 
   4   chr4_91029228     ZBoe    T    A        0      0        2 
   4   chr4_91029228     ZGre    T    A        0      0        2 
   4   chr4_91029228     ZHar    T    A        1      2        2 
   4   chr4_91029228   Sample    T    A        0      0        2 
   4   chr4_91053702     AAsi    T    A        0      0        2 
   4   chr4_91053702     AKia    T    A        0      0        2 
   4   chr4_91053702     AOna    T    A        0      0        2 
   4   chr4_91053702     ASom    T    A        0      0        2 
   4   chr4_91053702     HCab    T    A        1      2        2 
   4   chr4_91053702     HPrz    T    A        1      2        2 
   4   chr4_91053702     ZBoe    T    A        0      0        2 
   4   chr4_91053702     ZGre    T    A        0      0        2 
   4   chr4_91053702     ZHar    T    A        0      0        2 
   4   chr4_91053702   Sample    T    A        0      0        2 
   4   chr4_91070450     AAsi    G    C        0      0        2 
   4   chr4_91070450     AKia    G    C        1      2        2 
   4   chr4_91070450     AOna    G    C        1      2        2 
   4   chr4_91070450     ASom    G    C        0      0        2 
   4   chr4_91070450     HCab    G    C        0      0        2 
   4   chr4_91070450     HPrz    G    C        0      0        2 
   4   chr4_91070450     ZBoe    G    C        0      0        2 
   4   chr4_91070450     ZGre    G    C        0      0        2 
   4   chr4_91070450     ZHar    G    C        0      0        2 
   4   chr4_91070450   Sample    G    C        0      0        2 
   4   chr4_91086601     AAsi    C    G        0      0        2 
   4   chr4_91086601     AKia    C    G        1      2        2 
   4   chr4_91086601     AOna    C    G      0.5      1        2 
   4   chr4_91086601     ASom    C    G        0      0        2 
   4   chr4_91086601     HCab    C    G        0      0        2 
   4   chr4_91086601     HPrz    C    G        0      0        2 
   4   chr4_91086601     ZBoe    C    G        0      0        2 
   4   chr4_91086601     ZGre    C    G        0      0        2 
   4   chr4_91086601     ZHar    C    G        0      0        2 
   4   chr4_91086601   Sample    C    G        0      0        2 
   4   chr4_91099206     AAsi    C    A        0      0        2 
   4   chr4_91099206     AKia    C    A        0      0        2 
   4   chr4_91099206     AOna    C    A        0      0        2 
   4   chr4_91099206     ASom    C    A        0      0        2 
   4   chr4_91099206     HCab    C    A      0.5      1        2 
   4   chr4_91099206     HPrz    C    A      0.5      1        2 
   4   chr4_91099206     ZBoe    C    A        0      0        2 
   4   chr4_91099206     ZGre    C    A        0      0        2 
   4   chr4_91099206     ZHar    C    A        0      0        2 
   4   chr4_91099206   Sample    C    A        0      0        2 
   4   chr4_91131358     AAsi    G    C        0      0        2 
   4   chr4_91131358     AKia    G    C        0      0        2 
   4   chr4_91131358     AOna    G    C        0      0        2 
   4   chr4_91131358     ASom    G    C        0      0        2 
   4   chr4_91131358     HCab    G    C        1      2        2 
   4   chr4_91131358     HPrz    G    C        1      2        2 
   4   chr4_91131358     ZBoe    G    C        0      0        2 
   4   chr4_91131358     ZGre    G    C        0      0        2 
   4   chr4_91131358     ZHar    G    C        0      0        2 
   4   chr4_91131358   Sample    G    C        0      0        2 
   4   chr4_91184850     AAsi    T    G        0      0        2 
   4   chr4_91184850     AKia    T    G        0      0        2 
   4   chr4_91184850     AOna    T    G        0      0        2 
   4   chr4_91184850     ASom    T    G        0      0        2 
   4   chr4_91184850     HCab    T    G        0      0        2 
   4   chr4_91184850     HPrz    T    G        0      0        2 
   4   chr4_91184850     ZBoe    T    G      0.5      1        2 
   4   chr4_91184850     ZGre    T    G        0      0        2 
   4   chr4_91184850     ZHar    T    G        0      0        2 
   4   chr4_91184850   Sample    T    G        0      0        2 
   4   chr4_91214425     AAsi    G    T        0      0        2 
   4   chr4_91214425     AKia    G    T        0      0        2 
   4   chr4_91214425     AOna    G    T        0      0        2 
   4   chr4_91214425     ASom    G    T      0.5      1        2 
   4   chr4_91214425     HCab    G    T        0      0        2 
   4   chr4_91214425     HPrz    G    T        0      0        2 
   4   chr4_91214425     ZBoe    G    T        0      0        2 
   4   chr4_91214425     ZGre    G    T        0      0        2 
   4   chr4_91214425     ZHar    G    T        0      0        2 
   4   chr4_91214425   Sample    G    T        0      0        2 
   4   chr4_91219391     AAsi    A    C        0      0        2 
   4   chr4_91219391     AKia    A    C        1      2        2 
   4   chr4_91219391     AOna    A    C      0.5      1        2 
   4   chr4_91219391     ASom    A    C        0      0        2 
   4   chr4_91219391     HCab    A    C        0      0        2 
   4   chr4_91219391     HPrz    A    C        0      0        2 
   4   chr4_91219391     ZBoe    A    C        0      0        2 
   4   chr4_91219391     ZGre    A    C        0      0        2 
   4   chr4_91219391     ZHar    A    C        0      0        2 
   4   chr4_91219391   Sample    A    C        0      0        2 
   4   chr4_91238830     AAsi    A    T        0      0        2 
   4   chr4_91238830     AKia    A    T        0      0        2 
   4   chr4_91238830     AOna    A    T        0      0        2 
   4   chr4_91238830     ASom    A    T        0      0        2 
   4   chr4_91238830     HCab    A    T        0      0        2 
   4   chr4_91238830     HPrz    A    T        0      0        2 
   4   chr4_91238830     ZBoe    A    T      0.5      1        2 
   4   chr4_91238830     ZGre    A    T        0      0        2 
   4   chr4_91238830     ZHar    A    T        0      0        2 
   4   chr4_91238830   Sample    A    T        0      0        2 
   4   chr4_91245539     AAsi    T    G        0      0        2 
   4   chr4_91245539     AKia    T    G        0      0        2 
   4   chr4_91245539     AOna    T    G        0      0        2 
   4   chr4_91245539     ASom    T    G        0      0        2 
   4   chr4_91245539     HCab    T    G        0      0        2 
   4   chr4_91245539     HPrz    T    G      0.5      1        2 
   4   chr4_91245539     ZBoe    T    G        0      0        2 
   4   chr4_91245539     ZGre    T    G        0      0        2 
   4   chr4_91245539     ZHar    T    G        0      0        2 
   4   chr4_91245539   Sample    T    G        0      0        2 
   4   chr4_91250581     AAsi    G    C        0      0        2 
   4   chr4_91250581     AKia    G    C        0      0        2 
   4   chr4_91250581     AOna    G    C      0.5      1        2 
   4   chr4_91250581     ASom    G    C        0      0        2 
   4   chr4_91250581     HCab    G    C        0      0        2 
   4   chr4_91250581     HPrz    G    C        0      0        2 
   4   chr4_91250581     ZBoe    G    C        0      0        2 
   4   chr4_91250581     ZGre    G    C        0      0        2 
   4   chr4_91250581     ZHar    G    C        0      0        2 
   4   chr4_91250581   Sample    G    C        0      0        2 
   4   chr4_91275453     AAsi    T    G        0      0        2 
   4   chr4_91275453     AKia    T    G        0      0        2 
   4   chr4_91275453     AOna    T    G        0      0        2 
   4   chr4_91275453     ASom    T    G        0      0        2 
   4   chr4_91275453     HCab    T    G        0      0        2 
   4   chr4_91275453     HPrz    T    G        0      0        2 
   4   chr4_91275453     ZBoe    T    G        0      0        2 
   4   chr4_91275453     ZGre    T    G      0.5      1        2 
   4   chr4_91275453     ZHar    T    G        0      0        2 
   4   chr4_91275453   Sample    T    G        0      0        2 
   4   chr4_91284571     AAsi    A    C        0      0        2 
   4   chr4_91284571     AKia    A    C        0      0        2 
   4   chr4_91284571     AOna    A    C        0      0        2 
   4   chr4_91284571     ASom    A    C        0      0        2 
   4   chr4_91284571     HCab    A    C        0      0        2 
   4   chr4_91284571     HPrz    A    C        0      0        2 
   4   chr4_91284571     ZBoe    A    C        0      0        2 
   4   chr4_91284571     ZGre    A    C        1      2        2 
   4   chr4_91284571     ZHar    A    C        0      0        2 
   4   chr4_91284571   Sample    A    C        0      0        2 
   4   chr4_91288439     AAsi    A    C        0      0        2 
   4   chr4_91288439     AKia    A    C        0      0        2 
   4   chr4_91288439     AOna    A    C        1      2        2 
   4   chr4_91288439     ASom    A    C        0      0        2 
   4   chr4_91288439     HCab    A    C        0      0        2 
   4   chr4_91288439     HPrz    A    C        0      0        2 
   4   chr4_91288439     ZBoe    A    C        0      0        2 
   4   chr4_91288439     ZGre    A    C        0      0        2 
   4   chr4_91288439     ZHar    A    C        0      0        2 
   4   chr4_91288439   Sample    A    C        0      0        2 
   4   chr4_91305506     AAsi    G    T        0      0        2 
   4   chr4_91305506     AKia    G    T        0      0        2 
   4   chr4_91305506     AOna    G    T        0      0        2 
   4   chr4_91305506     ASom    G    T      0.5      1        2 
   4   chr4_91305506     HCab    G    T        0      0        2 
   4   chr4_91305506     HPrz    G    T        0      0        2 
   4   chr4_91305506     ZBoe    G    T        0      0        2 
   4   chr4_91305506     ZGre    G    T        0      0        2 
   4   chr4_91305506     ZHar    G    T        0      0        2 
   4   chr4_91305506   Sample    G    T        0      0        2 
   4   chr4_91328984     AAsi    C    A        1      2        2 
   4   chr4_91328984     AKia    C    A        0      0        2 
   4   chr4_91328984     AOna    C    A        0      0        2 
   4   chr4_91328984     ASom    C    A        1      2        2 
   4   chr4_91328984     HCab    C    A        0      0        2 
   4   chr4_91328984     HPrz    C    A        0      0        2 
   4   chr4_91328984     ZBoe    C    A        0      0        2 
   4   chr4_91328984     ZGre    C    A        0      0        2 
   4   chr4_91328984     ZHar    C    A        0      0        2 
   4   chr4_91328984   Sample    C    A        1      2        2 
   4   chr4_91337341     AAsi    A    T        0      0        2 
   4   chr4_91337341     AKia    A    T        0      0        2 
   4   chr4_91337341     AOna    A    T        0      0        2 
   4   chr4_91337341     ASom    A    T        0      0        2 
   4   chr4_91337341     HCab    A    T        0      0        2 
   4   chr4_91337341     HPrz    A    T        0      0        2 
   4   chr4_91337341     ZBoe    A    T        0      0        2 
   4   chr4_91337341     ZGre    A    T      0.5      1        2 
   4   chr4_91337341     ZHar    A    T        0      0        2 
   4   chr4_91337341   Sample    A    T        0      0        2 
   4   chr4_91338143     AAsi    C    A        0      0        2 
   4   chr4_91338143     AKia    C    A        0      0        2 
   4   chr4_91338143     AOna    C    A        0      0        2 
   4   chr4_91338143     ASom    C    A        0      0        2 
   4   chr4_91338143     HCab    C    A        0      0        2 
   4   chr4_91338143     HPrz    C    A        0      0        2 
   4   chr4_91338143     ZBoe    C    A        0      0        2 
   4   chr4_91338143     ZGre    C    A        0      0        2 
   4   chr4_91338143     ZHar    C    A      0.5      1        2 
   4   chr4_91338143   Sample    C    A        0      0        2 
   4   chr4_91361919     AAsi    A    C        0      0        2 
   4   chr4_91361919     AKia    A    C        0      0        2 
   4   chr4_91361919     AOna    A    C        0      0        2 
   4   chr4_91361919     ASom    A    C        0      0        2 
   4   chr4_91361919     HCab    A    C        0      0        2 
   4   chr4_91361919     HPrz    A    C        0      0        2 
   4   chr4_91361919     ZBoe    A    C        1      2        2 
   4   chr4_91361919     ZGre    A    C        0      0        2 
   4   chr4_91361919     ZHar    A    C        0      0        2 
   4   chr4_91361919   Sample    A    C        0      0        2 
   4   chr4_91363193     AAsi    T    G        0      0        2 
   4   chr4_91363193     AKia    T    G        0      0        2 
   4   chr4_91363193     AOna    T    G        0      0        2 
   4   chr4_91363193     ASom    T    G        0      0        2 
   4   chr4_91363193     HCab    T    G        0      0        2 
   4   chr4_91363193     HPrz    T    G        0      0        2 
   4   chr4_91363193     ZBoe    T    G        0      0        2 
   4   chr4_91363193     ZGre    T    G        0      0        2 
   4   chr4_91363193     ZHar    T    G      0.5      1        2 
   4   chr4_91363193   Sample    T    G        0      0        2 
   4   chr4_91399567     AAsi    T    A        0      0        2 
   4   chr4_91399567     AKia    T    A      0.5      1        2 
   4   chr4_91399567     AOna    T    A        0      0        2 
   4   chr4_91399567     ASom    T    A        0      0        2 
   4   chr4_91399567     HCab    T    A        0      0        2 
   4   chr4_91399567     HPrz    T    A        0      0        2 
   4   chr4_91399567     ZBoe    T    A        0      0        2 
   4   chr4_91399567     ZGre    T    A        0      0        2 
   4   chr4_91399567     ZHar    T    A        0      0        2 
   4   chr4_91399567   Sample    T    A        0      0        2 
   4   chr4_91404411     AAsi    A    C        0      0        2 
   4   chr4_91404411     AKia    A    C        0      0        2 
   4   chr4_91404411     AOna    A    C        0      0        2 
   4   chr4_91404411     ASom    A    C        0      0        2 
   4   chr4_91404411     HCab    A    C        1      2        2 
   4   chr4_91404411     HPrz    A    C        1      2        2 
   4   chr4_91404411     ZBoe    A    C        0      0        2 
   4   chr4_91404411     ZGre    A    C        0      0        2 
   4   chr4_91404411     ZHar    A    C        0      0        2 
   4   chr4_91404411   Sample    A    C        0      0        2 
   4   chr4_91425273     AAsi    C    A        1      2        2 
   4   chr4_91425273     AKia    C    A        0      0        2 
   4   chr4_91425273     AOna    C    A        0      0        2 
   4   chr4_91425273     ASom    C    A        1      2        2 
   4   chr4_91425273     HCab    C    A        0      0        2 
   4   chr4_91425273     HPrz    C    A        0      0        2 
   4   chr4_91425273     ZBoe    C    A        0      0        2 
   4   chr4_91425273     ZGre    C    A        0      0        2 
   4   chr4_91425273     ZHar    C    A        0      0        2 
   4   chr4_91425273   Sample    C    A        1      2        2 
   4   chr4_91442720     AAsi    C    A        0      0        2 
   4   chr4_91442720     AKia    C    A        0      0        2 
   4   chr4_91442720     AOna    C    A        0      0        2 
   4   chr4_91442720     ASom    C    A        0      0        2 
   4   chr4_91442720     HCab    C    A        0      0        2 
   4   chr4_91442720     HPrz    C    A        0      0        2 
   4   chr4_91442720     ZBoe    C    A        0      0        2 
   4   chr4_91442720     ZGre    C    A        0      0        2 
   4   chr4_91442720     ZHar    C    A        1      2        2 
   4   chr4_91442720   Sample    C    A        0      0        2 
   4   chr4_91466531     AAsi    T    G        0      0        2 
   4   chr4_91466531     AKia    T    G        0      0        2 
   4   chr4_91466531     AOna    T    G        0      0        2 
   4   chr4_91466531     ASom    T    G        0      0        2 
   4   chr4_91466531     HCab    T    G        1      2        2 
   4   chr4_91466531     HPrz    T    G        1      2        2 
   4   chr4_91466531     ZBoe    T    G        0      0        2 
   4   chr4_91466531     ZGre    T    G        0      0        2 
   4   chr4_91466531     ZHar    T    G        0      0        2 
   4   chr4_91466531   Sample    T    G        0      0        2 
   4   chr4_91476412     AAsi    G    C        0      0        2 
   4   chr4_91476412     AKia    G    C        0      0        2 
   4   chr4_91476412     AOna    G    C        1      2        2 
   4   chr4_91476412     ASom    G    C        0      0        2 
   4   chr4_91476412     HCab    G    C        0      0        2 
   4   chr4_91476412     HPrz    G    C        0      0        2 
   4   chr4_91476412     ZBoe    G    C        0      0        2 
   4   chr4_91476412     ZGre    G    C        0      0        2 
   4   chr4_91476412     ZHar    G    C        0      0        2 
   4   chr4_91476412   Sample    G    C        0      0        2 
   4   chr4_91480212     AAsi    G    T        0      0        2 
   4   chr4_91480212     AKia    G    T        1      2        2 
   4   chr4_91480212     AOna    G    T      0.5      1        2 
   4   chr4_91480212     ASom    G    T        0      0        2 
   4   chr4_91480212     HCab    G    T        0      0        2 
   4   chr4_91480212     HPrz    G    T        0      0        2 
   4   chr4_91480212     ZBoe    G    T        0      0        2 
   4   chr4_91480212     ZGre    G    T        0      0        2 
   4   chr4_91480212     ZHar    G    T        0      0        2 
   4   chr4_91480212   Sample    G    T        0      0        2 
   4   chr4_91483184     AAsi    T    A        0      0        2 
   4   chr4_91483184     AKia    T    A        0      0        2 
   4   chr4_91483184     AOna    T    A      0.5      1        2 
   4   chr4_91483184     ASom    T    A        0      0        2 
   4   chr4_91483184     HCab    T    A        0      0        2 
   4   chr4_91483184     HPrz    T    A        0      0        2 
   4   chr4_91483184     ZBoe    T    A        0      0        2 
   4   chr4_91483184     ZGre    T    A        0      0        2 
   4   chr4_91483184     ZHar    T    A        0      0        2 
   4   chr4_91483184   Sample    T    A        0      0        2 
   4   chr4_91488297     AAsi    G    C        0      0        2 
   4   chr4_91488297     AKia    G    C        0      0        2 
   4   chr4_91488297     AOna    G    C        0      0        2 
   4   chr4_91488297     ASom    G    C        0      0        2 
   4   chr4_91488297     HCab    G    C        0      0        2 
   4   chr4_91488297     HPrz    G    C        0      0        2 
   4   chr4_91488297     ZBoe    G    C        1      2        2 
   4   chr4_91488297     ZGre    G    C        0      0        2 
   4   chr4_91488297     ZHar    G    C        0      0        2 
   4   chr4_91488297   Sample    G    C        0      0        2 
   4   chr4_91489370     AAsi    A    C        0      0        2 
   4   chr4_91489370     AKia    A    C      0.5      1        2 
   4   chr4_91489370     AOna    A    C        0      0        2 
   4   chr4_91489370     ASom    A    C        0      0        2 
   4   chr4_91489370     HCab    A    C        0      0        2 
   4   chr4_91489370     HPrz    A    C        0      0        2 
   4   chr4_91489370     ZBoe    A    C        0      0        2 
   4   chr4_91489370     ZGre    A    C        0      0        2 
   4   chr4_91489370     ZHar    A    C        0      0        2 
   4   chr4_91489370   Sample    A    C        0      0        2 
   4   chr4_91518965     AAsi    C    A        0      0        2 
   4   chr4_91518965     AKia    C    A        1      2        2 
   4   chr4_91518965     AOna    C    A        1      2        2 
   4   chr4_91518965     ASom    C    A        0      0        2 
   4   chr4_91518965     HCab    C    A        0      0        2 
   4   chr4_91518965     HPrz    C    A        0      0        2 
   4   chr4_91518965     ZBoe    C    A        0      0        2 
   4   chr4_91518965     ZGre    C    A        0      0        2 
   4   chr4_91518965     ZHar    C    A        0      0        2 
   4   chr4_91518965   Sample    C    A        0      0        2 
   4   chr4_91521876     AAsi    A    C        0      0        2 
   4   chr4_91521876     AKia    A    C        0      0        2 
   4   chr4_91521876     AOna    A    C        1      2        2 
   4   chr4_91521876     ASom    A    C        0      0        2 
   4   chr4_91521876     HCab    A    C        0      0        2 
   4   chr4_91521876     HPrz    A    C        0      0        2 
   4   chr4_91521876     ZBoe    A    C        0      0        2 
   4   chr4_91521876     ZGre    A    C        0      0        2 
   4   chr4_91521876     ZHar    A    C        0      0        2 
   4   chr4_91521876   Sample    A    C        0      0        2 
   4   chr4_91540777     AAsi    C    A        0      0        2 
   4   chr4_91540777     AKia    C    A        0      0        2 
   4   chr4_91540777     AOna    C    A        0      0        2 
   4   chr4_91540777     ASom    C    A        0      0        2 
   4   chr4_91540777     HCab    C    A        1      2        2 
   4   chr4_91540777     HPrz    C    A        1      2        2 
   4   chr4_91540777     ZBoe    C    A        0      0        2 
   4   chr4_91540777     ZGre    C    A        0      0        2 
   4   chr4_91540777     ZHar    C    A        0      0        2 
   4   chr4_91540777   Sample    C    A        0      0        2 
   4   chr4_91557346     AAsi    C    G        0      0        2 
   4   chr4_91557346     AKia    C    G        0      0        2 
   4   chr4_91557346     AOna    C    G      0.5      1        2 
   4   chr4_91557346     ASom    C    G        0      0        2 
   4   chr4_91557346     HCab    C    G        0      0        2 
   4   chr4_91557346     HPrz    C    G        0      0        2 
   4   chr4_91557346     ZBoe    C    G        0      0        2 
   4   chr4_91557346     ZGre    C    G        0      0        2 
   4   chr4_91557346     ZHar    C    G        0      0        2 
   4   chr4_91557346   Sample    C    G        0      0        2 
   4   chr4_91608948     AAsi    A    C        0      0        2 
   4   chr4_91608948     AKia    A    C        0      0        2 
   4   chr4_91608948     AOna    A    C      0.5      1        2 
   4   chr4_91608948     ASom    A    C        0      0        2 
   4   chr4_91608948     HCab    A    C        0      0        2 
   4   chr4_91608948     HPrz    A    C        0      0        2 
   4   chr4_91608948     ZBoe    A    C        0      0        2 
   4   chr4_91608948     ZGre    A    C        0      0        2 
   4   chr4_91608948     ZHar    A    C        0      0        2 
   4   chr4_91608948   Sample    A    C        0      0        2 
   4   chr4_91614041     AAsi    C    G        0      0        2 
   4   chr4_91614041     AKia    C    G        0      0        2 
   4   chr4_91614041     AOna    C    G        0      0        2 
   4   chr4_91614041     ASom    C    G        0      0        2 
   4   chr4_91614041     HCab    C    G        0      0        2 
   4   chr4_91614041     HPrz    C    G        0      0        2 
   4   chr4_91614041     ZBoe    C    G        0      0        2 
   4   chr4_91614041     ZGre    C    G        1      2        2 
   4   chr4_91614041     ZHar    C    G        0      0        2 
   4   chr4_91614041   Sample    C    G        0      0        2 
   4   chr4_91614682     AAsi    T    A        0      0        2 
   4   chr4_91614682     AKia    T    A        0      0        2 
   4   chr4_91614682     AOna    T    A        0      0        2 
   4   chr4_91614682     ASom    T    A        0      0        2 
   4   chr4_91614682     HCab    T    A        0      0        2 
   4   chr4_91614682     HPrz    T    A        0      0        2 
   4   chr4_91614682     ZBoe    T    A        0      0        2 
   4   chr4_91614682     ZGre    T    A        0      0        2 
   4   chr4_91614682     ZHar    T    A      0.5      1        2 
   4   chr4_91614682   Sample    T    A        0      0        2 
   4   chr4_91631831     AAsi    A    C        0      0        2 
   4   chr4_91631831     AKia    A    C        1      2        2 
   4   chr4_91631831     AOna    A    C        0      0        2 
   4   chr4_91631831     ASom    A    C        0      0        2 
   4   chr4_91631831     HCab    A    C        0      0        2 
   4   chr4_91631831     HPrz    A    C        0      0        2 
   4   chr4_91631831     ZBoe    A    C        0      0        2 
   4   chr4_91631831     ZGre    A    C        0      0        2 
   4   chr4_91631831     ZHar    A    C        0      0        2 
   4   chr4_91631831   Sample    A    C        0      0        2 
   4   chr4_91647801     AAsi    T    A        0      0        2 
   4   chr4_91647801     AKia    T    A        0      0        2 
   4   chr4_91647801     AOna    T    A        0      0        2 
   4   chr4_91647801     ASom    T    A        0      0        2 
   4   chr4_91647801     HCab    T    A        1      2        2 
   4   chr4_91647801     HPrz    T    A        1      2        2 
   4   chr4_91647801     ZBoe    T    A        0      0        2 
   4   chr4_91647801     ZGre    T    A        0      0        2 
   4   chr4_91647801     ZHar    T    A        0      0        2 
   4   chr4_91647801   Sample    T    A        0      0        2 
   4   chr4_91650120     AAsi    C    G        0      0        2 
   4   chr4_91650120     AKia    C    G        0      0        2 
   4   chr4_91650120     AOna    C    G        0      0        2 
   4   chr4_91650120     ASom    C    G        0      0        2 
   4   chr4_91650120     HCab    C    G        0      0        2 
   4   chr4_91650120     HPrz    C    G        0      0        2 
   4   chr4_91650120     ZBoe    C    G        1      2        2 
   4   chr4_91650120     ZGre    C    G        1      2        2 
   4   chr4_91650120     ZHar    C    G        1      2        2 
   4   chr4_91650120   Sample    C    G        0      0        2 
   4   chr4_91664623     AAsi    C    G        0      0        2 
   4   chr4_91664623     AKia    C    G        0      0        2 
   4   chr4_91664623     AOna    C    G        0      0        2 
   4   chr4_91664623     ASom    C    G        0      0        2 
   4   chr4_91664623     HCab    C    G        0      0        2 
   4   chr4_91664623     HPrz    C    G        0      0        2 
   4   chr4_91664623     ZBoe    C    G        0      0        2 
   4   chr4_91664623     ZGre    C    G      0.5      1        2 
   4   chr4_91664623     ZHar    C    G        0      0        2 
   4   chr4_91664623   Sample    C    G        0      0        2 
   4   chr4_91678324     AAsi    G    C        0      0        2 
   4   chr4_91678324     AKia    G    C        0      0        2 
   4   chr4_91678324     AOna    G    C        0      0        2 
   4   chr4_91678324     ASom    G    C        0      0        2 
   4   chr4_91678324     HCab    G    C        1      2        2 
   4   chr4_91678324     HPrz    G    C        1      2        2 
   4   chr4_91678324     ZBoe    G    C        0      0        2 
   4   chr4_91678324     ZGre    G    C        0      0        2 
   4   chr4_91678324     ZHar    G    C        0      0        2 
   4   chr4_91678324   Sample    G    C        0      0        2 
   4   chr4_91681429     AAsi    A    C        0      0        2 
   4   chr4_91681429     AKia    A    C        0      0        2 
   4   chr4_91681429     AOna    A    C        0      0        2 
   4   chr4_91681429     ASom    A    C        0      0        2 
   4   chr4_91681429     HCab    A    C        1      2        2 
   4   chr4_91681429     HPrz    A    C        1      2        2 
   4   chr4_91681429     ZBoe    A    C        0      0        2 
   4   chr4_91681429     ZGre    A    C        0      0        2 
   4   chr4_91681429     ZHar    A    C        0      0        2 
   4   chr4_91681429   Sample    A    C        0      0        2 
   4   chr4_91699491     AAsi    A    C        0      0        2 
   4   chr4_91699491     AKia    A    C        0      0        2 
   4   chr4_91699491     AOna    A    C        0      0        2 
   4   chr4_91699491     ASom    A    C        0      0        2 
   4   chr4_91699491     HCab    A    C        0      0        2 
   4   chr4_91699491     HPrz    A    C        0      0        2 
   4   chr4_91699491     ZBoe    A    C        0      0        2 
   4   chr4_91699491     ZGre    A    C      0.5      1        2 
   4   chr4_91699491     ZHar    A    C        0      0        2 
   4   chr4_91699491   Sample    A    C        0      0        2 
   4   chr4_91740693     AAsi    C    G        0      0        2 
   4   chr4_91740693     AKia    C    G        0      0        2 
   4   chr4_91740693     AOna    C    G        0      0        2 
   4   chr4_91740693     ASom    C    G        0      0        2 
   4   chr4_91740693     HCab    C    G        1      2        2 
   4   chr4_91740693     HPrz    C    G        1      2        2 
   4   chr4_91740693     ZBoe    C    G        0      0        2 
   4   chr4_91740693     ZGre    C    G        0      0        2 
   4   chr4_91740693     ZHar    C    G        0      0        2 
   4   chr4_91740693   Sample    C    G        0      0        2 
   4   chr4_91743217     AAsi    T    A        0      0        2 
   4   chr4_91743217     AKia    T    A        0      0        2 
   4   chr4_91743217     AOna    T    A        0      0        2 
   4   chr4_91743217     ASom    T    A        0      0        2 
   4   chr4_91743217     HCab    T    A        0      0        2 
   4   chr4_91743217     HPrz    T    A        0      0        2 
   4   chr4_91743217     ZBoe    T    A        0      0        2 
   4   chr4_91743217     ZGre    T    A        1      2        2 
   4   chr4_91743217     ZHar    T    A        0      0        2 
   4   chr4_91743217   Sample    T    A        0      0        2 
   4   chr4_91747600     AAsi    A    C        0      0        2 
   4   chr4_91747600     AKia    A    C        1      2        2 
   4   chr4_91747600     AOna    A    C      0.5      1        2 
   4   chr4_91747600     ASom    A    C        0      0        2 
   4   chr4_91747600     HCab    A    C        0      0        2 
   4   chr4_91747600     HPrz    A    C        0      0        2 
   4   chr4_91747600     ZBoe    A    C        0      0        2 
   4   chr4_91747600     ZGre    A    C        0      0        2 
   4   chr4_91747600     ZHar    A    C        0      0        2 
   4   chr4_91747600   Sample    A    C        0      0        2 
   4   chr4_91761523     AAsi    T    A        0      0        2 
   4   chr4_91761523     AKia    T    A        0      0        2 
   4   chr4_91761523     AOna    T    A        0      0        2 
   4   chr4_91761523     ASom    T    A      0.5      1        2 
   4   chr4_91761523     HCab    T    A        0      0        2 
   4   chr4_91761523     HPrz    T    A        0      0        2 
   4   chr4_91761523     ZBoe    T    A        0      0        2 
   4   chr4_91761523     ZGre    T    A        0      0        2 
   4   chr4_91761523     ZHar    T    A        0      0        2 
   4   chr4_91761523   Sample    T    A        0      0        2 
   4   chr4_91770123     AAsi    C    A        0      0        2 
   4   chr4_91770123     AKia    C    A        0      0        2 
   4   chr4_91770123     AOna    C    A        0      0        2 
   4   chr4_91770123     ASom    C    A        0      0        2 
   4   chr4_91770123     HCab    C    A        1      2        2 
   4   chr4_91770123     HPrz    C    A        1      2        2 
   4   chr4_91770123     ZBoe    C    A        0      0        2 
   4   chr4_91770123     ZGre    C    A        0      0        2 
   4   chr4_91770123     ZHar    C    A        0      0        2 
   4   chr4_91770123   Sample    C    A        0      0        2 
   4   chr4_91775549     AAsi    G    C        0      0        2 
   4   chr4_91775549     AKia    G    C        0      0        2 
   4   chr4_91775549     AOna    G    C        0      0        2 
   4   chr4_91775549     ASom    G    C        0      0        2 
   4   chr4_91775549     HCab    G    C        1      2        2 
   4   chr4_91775549     HPrz    G    C        0      0        2 
   4   chr4_91775549     ZBoe    G    C        0      0        2 
   4   chr4_91775549     ZGre    G    C        0      0        2 
   4   chr4_91775549     ZHar    G    C        0      0        2 
   4   chr4_91775549   Sample    G    C        0      0        2 
   4   chr4_91794073     AAsi    A    C        0      0        2 
   4   chr4_91794073     AKia    A    C        0      0        2 
   4   chr4_91794073     AOna    A    C        0      0        2 
   4   chr4_91794073     ASom    A    C        0      0        2 
   4   chr4_91794073     HCab    A    C        1      2        2 
   4   chr4_91794073     HPrz    A    C        1      2        2 
   4   chr4_91794073     ZBoe    A    C        0      0        2 
   4   chr4_91794073     ZGre    A    C        0      0        2 
   4   chr4_91794073     ZHar    A    C        0      0        2 
   4   chr4_91794073   Sample    A    C        0      0        2 
   4   chr4_91817033     AAsi    A    C        0      0        2 
   4   chr4_91817033     AKia    A    C        0      0        2 
   4   chr4_91817033     AOna    A    C        0      0        2 
   4   chr4_91817033     ASom    A    C        0      0        2 
   4   chr4_91817033     HCab    A    C      0.5      1        2 
   4   chr4_91817033     HPrz    A    C        0      0        2 
   4   chr4_91817033     ZBoe    A    C        0      0        2 
   4   chr4_91817033     ZGre    A    C        0      0        2 
   4   chr4_91817033     ZHar    A    C        0      0        2 
   4   chr4_91817033   Sample    A    C        0      0        2 
   4   chr4_91834068     AAsi    T    G        0      0        2 
   4   chr4_91834068     AKia    T    G        1      2        2 
   4   chr4_91834068     AOna    T    G      0.5      1        2 
   4   chr4_91834068     ASom    T    G        0      0        2 
   4   chr4_91834068     HCab    T    G        0      0        2 
   4   chr4_91834068     HPrz    T    G        0      0        2 
   4   chr4_91834068     ZBoe    T    G        0      0        2 
   4   chr4_91834068     ZGre    T    G        0      0        2 
   4   chr4_91834068     ZHar    T    G        0      0        2 
   4   chr4_91834068   Sample    T    G        0      0        2 
   4   chr4_91842995     AAsi    A    C        1      2        2 
   4   chr4_91842995     AKia    A    C        0      0        2 
   4   chr4_91842995     AOna    A    C        0      0        2 
   4   chr4_91842995     ASom    A    C        1      2        2 
   4   chr4_91842995     HCab    A    C        0      0        2 
   4   chr4_91842995     HPrz    A    C        0      0        2 
   4   chr4_91842995     ZBoe    A    C        0      0        2 
   4   chr4_91842995     ZGre    A    C        0      0        2 
   4   chr4_91842995     ZHar    A    C        0      0        2 
   4   chr4_91842995   Sample    A    C        1      2        2 
   4   chr4_91843026     AAsi    G    C        0      0        2 
   4   chr4_91843026     AKia    G    C        0      0        2 
   4   chr4_91843026     AOna    G    C        0      0        2 
   4   chr4_91843026     ASom    G    C        0      0        2 
   4   chr4_91843026     HCab    G    C        1      2        2 
   4   chr4_91843026     HPrz    G    C        1      2        2 
   4   chr4_91843026     ZBoe    G    C        0      0        2 
   4   chr4_91843026     ZGre    G    C        0      0        2 
   4   chr4_91843026     ZHar    G    C        0      0        2 
   4   chr4_91843026   Sample    G    C        0      0        2 
   4   chr4_91877977     AAsi    T    A        1      2        2 
   4   chr4_91877977     AKia    T    A        0      0        2 
   4   chr4_91877977     AOna    T    A        0      0        2 
   4   chr4_91877977     ASom    T    A        1      2        2 
   4   chr4_91877977     HCab    T    A        0      0        2 
   4   chr4_91877977     HPrz    T    A        0      0        2 
   4   chr4_91877977     ZBoe    T    A        0      0        2 
   4   chr4_91877977     ZGre    T    A        0      0        2 
   4   chr4_91877977     ZHar    T    A        0      0        2 
   4   chr4_91877977   Sample    T    A        1      2        2 
   4   chr4_91893784     AAsi    C    A        0      0        2 
   4   chr4_91893784     AKia    C    A        0      0        2 
   4   chr4_91893784     AOna    C    A        0      0        2 
   4   chr4_91893784     ASom    C    A        0      0        2 
   4   chr4_91893784     HCab    C    A        0      0        2 
   4   chr4_91893784     HPrz    C    A        0      0        2 
   4   chr4_91893784     ZBoe    C    A      0.5      1        2 
   4   chr4_91893784     ZGre    C    A        0      0        2 
   4   chr4_91893784     ZHar    C    A        0      0        2 
   4   chr4_91893784   Sample    C    A        0      0        2 
   4   chr4_91952789     AAsi    G    T        0      0        2 
   4   chr4_91952789     AKia    G    T        0      0        2 
   4   chr4_91952789     AOna    G    T        0      0        2 
   4   chr4_91952789     ASom    G    T      0.5      1        2 
   4   chr4_91952789     HCab    G    T        0      0        2 
   4   chr4_91952789     HPrz    G    T        0      0        2 
   4   chr4_91952789     ZBoe    G    T        0      0        2 
   4   chr4_91952789     ZGre    G    T        0      0        2 
   4   chr4_91952789     ZHar    G    T        0      0        2 
   4   chr4_91952789   Sample    G    T        0      0        2 
   4   chr4_91986262     AAsi    C    G        0      0        2 
   4   chr4_91986262     AKia    C    G        0      0        2 
   4   chr4_91986262     AOna    C    G      0.5      1        2 
   4   chr4_91986262     ASom    C    G        0      0        2 
   4   chr4_91986262     HCab    C    G        0      0        2 
   4   chr4_91986262     HPrz    C    G        0      0        2 
   4   chr4_91986262     ZBoe    C    G        0      0        2 
   4   chr4_91986262     ZGre    C    G        0      0        2 
   4   chr4_91986262     ZHar    C    G        0      0        2 
   4   chr4_91986262   Sample    C    G        0      0        2 
   4   chr4_91987461     AAsi    G    C        0      0        2 
   4   chr4_91987461     AKia    G    C        0      0        2 
   4   chr4_91987461     AOna    G    C        0      0        2 
   4   chr4_91987461     ASom    G    C        0      0        2 
   4   chr4_91987461     HCab    G    C        0      0        2 
   4   chr4_91987461     HPrz    G    C        0      0        2 
   4   chr4_91987461     ZBoe    G    C        1      2        2 
   4   chr4_91987461     ZGre    G    C        1      2        2 
   4   chr4_91987461     ZHar    G    C        1      2        2 
   4   chr4_91987461   Sample    G    C        0      0        2 
   4   chr4_92024186     AAsi    C    G        0      0        2 
   4   chr4_92024186     AKia    C    G        0      0        2 
   4   chr4_92024186     AOna    C    G        0      0        2 
   4   chr4_92024186     ASom    C    G        0      0        2 
   4   chr4_92024186     HCab    C    G        1      2        2 
   4   chr4_92024186     HPrz    C    G        1      2        2 
   4   chr4_92024186     ZBoe    C    G        0      0        2 
   4   chr4_92024186     ZGre    C    G        0      0        2 
   4   chr4_92024186     ZHar    C    G        0      0        2 
   4   chr4_92024186   Sample    C    G        0      0        2 
   4   chr4_92068658     AAsi    T    A        0      0        2 
   4   chr4_92068658     AKia    T    A        1      2        2 
   4   chr4_92068658     AOna    T    A        1      2        2 
   4   chr4_92068658     ASom    T    A        0      0        2 
   4   chr4_92068658     HCab    T    A        0      0        2 
   4   chr4_92068658     HPrz    T    A        0      0        2 
   4   chr4_92068658     ZBoe    T    A        0      0        2 
   4   chr4_92068658     ZGre    T    A        0      0        2 
   4   chr4_92068658     ZHar    T    A        0      0        2 
   4   chr4_92068658   Sample    T    A        0      0        2 
   4   chr4_92098843     AAsi    G    C        0      0        2 
   4   chr4_92098843     AKia    G    C        0      0        2 
   4   chr4_92098843     AOna    G    C      0.5      1        2 
   4   chr4_92098843     ASom    G    C        0      0        2 
   4   chr4_92098843     HCab    G    C        0      0        2 
   4   chr4_92098843     HPrz    G    C        0      0        2 
   4   chr4_92098843     ZBoe    G    C        0      0        2 
   4   chr4_92098843     ZGre    G    C        0      0        2 
   4   chr4_92098843     ZHar    G    C        0      0        2 
   4   chr4_92098843   Sample    G    C        0      0        2 
   4   chr4_92099484     AAsi    G    C        0      0        2 
   4   chr4_92099484     AKia    G    C        0      0        2 
   4   chr4_92099484     AOna    G    C        0      0        2 
   4   chr4_92099484     ASom    G    C        0      0        2 
   4   chr4_92099484     HCab    G    C        0      0        2 
   4   chr4_92099484     HPrz    G    C        0      0        2 
   4   chr4_92099484     ZBoe    G    C        0      0        2 
   4   chr4_92099484     ZGre    G    C        0      0        2 
   4   chr4_92099484     ZHar    G    C        1      2        2 
   4   chr4_92099484   Sample    G    C        0      0        2 
   4   chr4_92105658     AAsi    G    C        0      0        2 
   4   chr4_92105658     AKia    G    C        0      0        2 
   4   chr4_92105658     AOna    G    C      0.5      1        2 
   4   chr4_92105658     ASom    G    C        0      0        2 
   4   chr4_92105658     HCab    G    C        0      0        2 
   4   chr4_92105658     HPrz    G    C        0      0        2 
   4   chr4_92105658     ZBoe    G    C        0      0        2 
   4   chr4_92105658     ZGre    G    C        0      0        2 
   4   chr4_92105658     ZHar    G    C        0      0        2 
   4   chr4_92105658   Sample    G    C        0      0        2 
   4   chr4_92107421     AAsi    A    T        0      0        2 
   4   chr4_92107421     AKia    A    T        0      0        2 
   4   chr4_92107421     AOna    A    T        0      0        2 
   4   chr4_92107421     ASom    A    T        0      0        2 
   4   chr4_92107421     HCab    A    T        0      0        2 
   4   chr4_92107421     HPrz    A    T        0      0        2 
   4   chr4_92107421     ZBoe    A    T      0.5      1        2 
   4   chr4_92107421     ZGre    A    T        0      0        2 
   4   chr4_92107421     ZHar    A    T        0      0        2 
   4   chr4_92107421   Sample    A    T        0      0        2 
   4   chr4_92124886     AAsi    G    C        0      0        2 
   4   chr4_92124886     AKia    G    C        0      0        2 
   4   chr4_92124886     AOna    G    C        0      0        2 
   4   chr4_92124886     ASom    G    C        0      0        2 
   4   chr4_92124886     HCab    G    C        0      0        2 
   4   chr4_92124886     HPrz    G    C        0      0        2 
   4   chr4_92124886     ZBoe    G    C      0.5      1        2 
   4   chr4_92124886     ZGre    G    C        0      0        2 
   4   chr4_92124886     ZHar    G    C        0      0        2 
   4   chr4_92124886   Sample    G    C        0      0        2 
   4   chr4_92141911     AAsi    C    A        0      0        2 
   4   chr4_92141911     AKia    C    A        0      0        2 
   4   chr4_92141911     AOna    C    A        0      0        2 
   4   chr4_92141911     ASom    C    A        0      0        2 
   4   chr4_92141911     HCab    C    A        1      2        2 
   4   chr4_92141911     HPrz    C    A        1      2        2 
   4   chr4_92141911     ZBoe    C    A        0      0        2 
   4   chr4_92141911     ZGre    C    A        0      0        2 
   4   chr4_92141911     ZHar    C    A        0      0        2 
   4   chr4_92141911   Sample    C    A        0      0        2 
   4   chr4_92185279     AAsi    C    A        0      0        2 
   4   chr4_92185279     AKia    C    A        0      0        2 
   4   chr4_92185279     AOna    C    A        0      0        2 
   4   chr4_92185279     ASom    C    A        0      0        2 
   4   chr4_92185279     HCab    C    A        1      2        2 
   4   chr4_92185279     HPrz    C    A        1      2        2 
   4   chr4_92185279     ZBoe    C    A        0      0        2 
   4   chr4_92185279     ZGre    C    A        0      0        2 
   4   chr4_92185279     ZHar    C    A        0      0        2 
   4   chr4_92185279   Sample    C    A        0      0        2 
   4   chr4_92197230     AAsi    C    G      0.5      1        2 
   4   chr4_92197230     AKia    C    G        0      0        2 
   4   chr4_92197230     AOna    C    G        0      0        2 
   4   chr4_92197230     ASom    C    G        0      0        2 
   4   chr4_92197230     HCab    C    G        0      0        2 
   4   chr4_92197230     HPrz    C    G        0      0        2 
   4   chr4_92197230     ZBoe    C    G        0      0        2 
   4   chr4_92197230     ZGre    C    G        0      0        2 
   4   chr4_92197230     ZHar    C    G        0      0        2 
   4   chr4_92197230   Sample    C    G        0      0        2 
   4   chr4_92202332     AAsi    G    T        0      0        2 
   4   chr4_92202332     AKia    G    T        0      0        2 
   4   chr4_92202332     AOna    G    T      0.5      1        2 
   4   chr4_92202332     ASom    G    T        0      0        2 
   4   chr4_92202332     HCab    G    T        0      0        2 
   4   chr4_92202332     HPrz    G    T        0      0        2 
   4   chr4_92202332     ZBoe    G    T        0      0        2 
   4   chr4_92202332     ZGre    G    T        0      0        2 
   4   chr4_92202332     ZHar    G    T        0      0        2 
   4   chr4_92202332   Sample    G    T        0      0        2 
   4   chr4_92208032     AAsi    A    C        1      2        2 
   4   chr4_92208032     AKia    A    C        0      0        2 
   4   chr4_92208032     AOna    A    C        0      0        2 
   4   chr4_92208032     ASom    A    C        0      0        2 
   4   chr4_92208032     HCab    A    C        0      0        2 
   4   chr4_92208032     HPrz    A    C        0      0        2 
   4   chr4_92208032     ZBoe    A    C        0      0        2 
   4   chr4_92208032     ZGre    A    C        0      0        2 
   4   chr4_92208032     ZHar    A    C        0      0        2 
   4   chr4_92208032   Sample    A    C        0      0        2 
   4   chr4_92300996     AAsi    C    G        0      0        2 
   4   chr4_92300996     AKia    C    G        0      0        2 
   4   chr4_92300996     AOna    C    G        0      0        2 
   4   chr4_92300996     ASom    C    G        0      0        2 
   4   chr4_92300996     HCab    C    G        1      2        2 
   4   chr4_92300996     HPrz    C    G        1      2        2 
   4   chr4_92300996     ZBoe    C    G        0      0        2 
   4   chr4_92300996     ZGre    C    G        0      0        2 
   4   chr4_92300996     ZHar    C    G        0      0        2 
   4   chr4_92300996   Sample    C    G        0      0        2 
   4   chr4_92316939     AAsi    G    T        0      0        2 
   4   chr4_92316939     AKia    G    T        0      0        2 
   4   chr4_92316939     AOna    G    T        0      0        2 
   4   chr4_92316939     ASom    G    T        0      0        2 
   4   chr4_92316939     HCab    G    T        1      2        2 
   4   chr4_92316939     HPrz    G    T        1      2        2 
   4   chr4_92316939     ZBoe    G    T        0      0        2 
   4   chr4_92316939     ZGre    G    T        0      0        2 
   4   chr4_92316939     ZHar    G    T        0      0        2 
   4   chr4_92316939   Sample    G    T        0      0        2 
   4   chr4_92322994     AAsi    G    T        0      0        2 
   4   chr4_92322994     AKia    G    T        0      0        2 
   4   chr4_92322994     AOna    G    T        0      0        2 
   4   chr4_92322994     ASom    G    T        0      0        2 
   4   chr4_92322994     HCab    G    T        0      0        2 
   4   chr4_92322994     HPrz    G    T        0      0        2 
   4   chr4_92322994     ZBoe    G    T        0      0        2 
   4   chr4_92322994     ZGre    G    T        0      0        2 
   4   chr4_92322994     ZHar    G    T      0.5      1        2 
   4   chr4_92322994   Sample    G    T        0      0        2 
   4   chr4_92333835     AAsi    A    C        0      0        2 
   4   chr4_92333835     AKia    A    C        0      0        2 
   4   chr4_92333835     AOna    A    C        0      0        2 
   4   chr4_92333835     ASom    A    C        0      0        2 
   4   chr4_92333835     HCab    A    C        0      0        2 
   4   chr4_92333835     HPrz    A    C        0      0        2 
   4   chr4_92333835     ZBoe    A    C      0.5      1        2 
   4   chr4_92333835     ZGre    A    C        0      0        2 
   4   chr4_92333835     ZHar    A    C      0.5      1        2 
   4   chr4_92333835   Sample    A    C        0      0        2 
   4   chr4_92352322     AAsi    C    G      0.5      1        2 
   4   chr4_92352322     AKia    C    G        0      0        2 
   4   chr4_92352322     AOna    C    G        0      0        2 
   4   chr4_92352322     ASom    C    G        0      0        2 
   4   chr4_92352322     HCab    C    G        0      0        2 
   4   chr4_92352322     HPrz    C    G        0      0        2 
   4   chr4_92352322     ZBoe    C    G        0      0        2 
   4   chr4_92352322     ZGre    C    G        0      0        2 
   4   chr4_92352322     ZHar    C    G        0      0        2 
   4   chr4_92352322   Sample    C    G        1      2        2 
   4   chr4_92369286     AAsi    G    C        0      0        2 
   4   chr4_92369286     AKia    G    C        0      0        2 
   4   chr4_92369286     AOna    G    C        0      0        2 
   4   chr4_92369286     ASom    G    C        0      0        2 
   4   chr4_92369286     HCab    G    C      0.5      1        2 
   4   chr4_92369286     HPrz    G    C        0      0        2 
   4   chr4_92369286     ZBoe    G    C        0      0        2 
   4   chr4_92369286     ZGre    G    C        0      0        2 
   4   chr4_92369286     ZHar    G    C        0      0        2 
   4   chr4_92369286   Sample    G    C        0      0        2 
   4   chr4_92379183     AAsi    G    T        1      2        2 
   4   chr4_92379183     AKia    G    T        0      0        2 
   4   chr4_92379183     AOna    G    T        0      0        2 
   4   chr4_92379183     ASom    G    T        1      2        2 
   4   chr4_92379183     HCab    G    T        0      0        2 
   4   chr4_92379183     HPrz    G    T        0      0        2 
   4   chr4_92379183     ZBoe    G    T        0      0        2 
   4   chr4_92379183     ZGre    G    T        0      0        2 
   4   chr4_92379183     ZHar    G    T        0      0        2 
   4   chr4_92379183   Sample    G    T        1      2        2 
   4   chr4_92417894     AAsi    C    A        1      2        2 
   4   chr4_92417894     AKia    C    A        0      0        2 
   4   chr4_92417894     AOna    C    A        0      0        2 
   4   chr4_92417894     ASom    C    A        1      2        2 
   4   chr4_92417894     HCab    C    A        0      0        2 
   4   chr4_92417894     HPrz    C    A        0      0        2 
   4   chr4_92417894     ZBoe    C    A        0      0        2 
   4   chr4_92417894     ZGre    C    A        0      0        2 
   4   chr4_92417894     ZHar    C    A        0      0        2 
   4   chr4_92417894   Sample    C    A        1      2        2 
   4   chr4_92443008     AAsi    G    T        0      0        2 
   4   chr4_92443008     AKia    G    T        0      0        2 
   4   chr4_92443008     AOna    G    T        0      0        2 
   4   chr4_92443008     ASom    G    T        0      0        2 
   4   chr4_92443008     HCab    G    T        0      0        2 
   4   chr4_92443008     HPrz    G    T        0      0        2 
   4   chr4_92443008     ZBoe    G    T        0      0        2 
   4   chr4_92443008     ZGre    G    T        1      2        2 
   4   chr4_92443008     ZHar    G    T        0      0        2 
   4   chr4_92443008   Sample    G    T        0      0        2 
   4   chr4_92453781     AAsi    A    C        1      2        2 
   4   chr4_92453781     AKia    A    C        0      0        2 
   4   chr4_92453781     AOna    A    C        0      0        2 
   4   chr4_92453781     ASom    A    C        1      2        2 
   4   chr4_92453781     HCab    A    C        0      0        2 
   4   chr4_92453781     HPrz    A    C        0      0        2 
   4   chr4_92453781     ZBoe    A    C        0      0        2 
   4   chr4_92453781     ZGre    A    C        0      0        2 
   4   chr4_92453781     ZHar    A    C        0      0        2 
   4   chr4_92453781   Sample    A    C        1      2        2 
   4   chr4_92458264     AAsi    C    G      0.5      1        2 
   4   chr4_92458264     AKia    C    G        0      0        2 
   4   chr4_92458264     AOna    C    G        0      0        2 
   4   chr4_92458264     ASom    C    G        0      0        2 
   4   chr4_92458264     HCab    C    G        0      0        2 
   4   chr4_92458264     HPrz    C    G        0      0        2 
   4   chr4_92458264     ZBoe    C    G        0      0        2 
   4   chr4_92458264     ZGre    C    G        0      0        2 
   4   chr4_92458264     ZHar    C    G        0      0        2 
   4   chr4_92458264   Sample    C    G        0      0        2 
   4   chr4_92480144     AAsi    G    T        0      0        2 
   4   chr4_92480144     AKia    G    T        0      0        2 
   4   chr4_92480144     AOna    G    T        0      0        2 
   4   chr4_92480144     ASom    G    T        0      0        2 
   4   chr4_92480144     HCab    G    T        1      2        2 
   4   chr4_92480144     HPrz    G    T        1      2        2 
   4   chr4_92480144     ZBoe    G    T        0      0        2 
   4   chr4_92480144     ZGre    G    T        0      0        2 
   4   chr4_92480144     ZHar    G    T        0      0        2 
   4   chr4_92480144   Sample    G    T        0      0        2 
   4   chr4_92495390     AAsi    T    A        1      2        2 
   4   chr4_92495390     AKia    T    A        0      0        2 
   4   chr4_92495390     AOna    T    A        0      0        2 
   4   chr4_92495390     ASom    T    A        1      2        2 
   4   chr4_92495390     HCab    T    A        0      0        2 
   4   chr4_92495390     HPrz    T    A        0      0        2 
   4   chr4_92495390     ZBoe    T    A        0      0        2 
   4   chr4_92495390     ZGre    T    A        0      0        2 
   4   chr4_92495390     ZHar    T    A        0      0        2 
   4   chr4_92495390   Sample    T    A        1      2        2 
   4   chr4_92562428     AAsi    C    G        0      0        2 
   4   chr4_92562428     AKia    C    G        0      0        2 
   4   chr4_92562428     AOna    C    G        0      0        2 
   4   chr4_92562428     ASom    C    G        0      0        2 
   4   chr4_92562428     HCab    C    G        0      0        2 
   4   chr4_92562428     HPrz    C    G        0      0        2 
   4   chr4_92562428     ZBoe    C    G        0      0        2 
   4   chr4_92562428     ZGre    C    G        1      2        2 
   4   chr4_92562428     ZHar    C    G        0      0        2 
   4   chr4_92562428   Sample    C    G        0      0        2 
   4   chr4_92579210     AAsi    G    T        0      0        2 
   4   chr4_92579210     AKia    G    T        0      0        2 
   4   chr4_92579210     AOna    G    T        0      0        2 
   4   chr4_92579210     ASom    G    T        0      0        2 
   4   chr4_92579210     HCab    G    T        0      0        2 
   4   chr4_92579210     HPrz    G    T        0      0        2 
   4   chr4_92579210     ZBoe    G    T        0      0        2 
   4   chr4_92579210     ZGre    G    T        0      0        2 
   4   chr4_92579210     ZHar    G    T        1      2        2 
   4   chr4_92579210   Sample    G    T        0      0        2 
   4   chr4_92596501     AAsi    C    A        0      0        2 
   4   chr4_92596501     AKia    C    A        0      0        2 
   4   chr4_92596501     AOna    C    A        0      0        2 
   4   chr4_92596501     ASom    C    A      0.5      1        2 
   4   chr4_92596501     HCab    C    A        0      0        2 
   4   chr4_92596501     HPrz    C    A        0      0        2 
   4   chr4_92596501     ZBoe    C    A        0      0        2 
   4   chr4_92596501     ZGre    C    A        0      0        2 
   4   chr4_92596501     ZHar    C    A        0      0        2 
   4   chr4_92596501   Sample    C    A        0      0        2 
   4   chr4_92620453     AAsi    A    T        0      0        2 
   4   chr4_92620453     AKia    A    T        1      2        2 
   4   chr4_92620453     AOna    A    T      0.5      1        2 
   4   chr4_92620453     ASom    A    T        0      0        2 
   4   chr4_92620453     HCab    A    T        0      0        2 
   4   chr4_92620453     HPrz    A    T        0      0        2 
   4   chr4_92620453     ZBoe    A    T        0      0        2 
   4   chr4_92620453     ZGre    A    T        0      0        2 
   4   chr4_92620453     ZHar    A    T        0      0        2 
   4   chr4_92620453   Sample    A    T        0      0        2 
   4   chr4_92623386     AAsi    G    C        0      0        2 
   4   chr4_92623386     AKia    G    C        0      0        2 
   4   chr4_92623386     AOna    G    C        0      0        2 
   4   chr4_92623386     ASom    G    C        0      0        2 
   4   chr4_92623386     HCab    G    C      0.5      1        2 
   4   chr4_92623386     HPrz    G    C        0      0        2 
   4   chr4_92623386     ZBoe    G    C        0      0        2 
   4   chr4_92623386     ZGre    G    C        0      0        2 
   4   chr4_92623386     ZHar    G    C        0      0        2 
   4   chr4_92623386   Sample    G    C        0      0        2 
   4   chr4_92632508     AAsi    A    T        1      2        2 
   4   chr4_92632508     AKia    A    T        0      0        2 
   4   chr4_92632508     AOna    A    T        0      0        2 
   4   chr4_92632508     ASom    A    T        1      2        2 
   4   chr4_92632508     HCab    A    T        0      0        2 
   4   chr4_92632508     HPrz    A    T        0      0        2 
   4   chr4_92632508     ZBoe    A    T        0      0        2 
   4   chr4_92632508     ZGre    A    T        0      0        2 
   4   chr4_92632508     ZHar    A    T        0      0        2 
   4   chr4_92632508   Sample    A    T        1      2        2 
   4   chr4_92641413     AAsi    G    C        0      0        2 
   4   chr4_92641413     AKia    G    C        0      0        2 
   4   chr4_92641413     AOna    G    C        0      0        2 
   4   chr4_92641413     ASom    G    C        0      0        2 
   4   chr4_92641413     HCab    G    C        1      2        2 
   4   chr4_92641413     HPrz    G    C        1      2        2 
   4   chr4_92641413     ZBoe    G    C        0      0        2 
   4   chr4_92641413     ZGre    G    C        0      0        2 
   4   chr4_92641413     ZHar    G    C        0      0        2 
   4   chr4_92641413   Sample    G    C        0      0        2 
   4   chr4_92651064     AAsi    T    A        0      0        2 
   4   chr4_92651064     AKia    T    A      0.5      1        2 
   4   chr4_92651064     AOna    T    A      0.5      1        2 
   4   chr4_92651064     ASom    T    A        0      0        2 
   4   chr4_92651064     HCab    T    A        0      0        2 
   4   chr4_92651064     HPrz    T    A        0      0        2 
   4   chr4_92651064     ZBoe    T    A        0      0        2 
   4   chr4_92651064     ZGre    T    A        0      0        2 
   4   chr4_92651064     ZHar    T    A        0      0        2 
   4   chr4_92651064   Sample    T    A        0      0        2 
   4   chr4_92720459     AAsi    T    G        0      0        2 
   4   chr4_92720459     AKia    T    G        0      0        2 
   4   chr4_92720459     AOna    T    G        0      0        2 
   4   chr4_92720459     ASom    T    G        0      0        2 
   4   chr4_92720459     HCab    T    G        1      2        2 
   4   chr4_92720459     HPrz    T    G        1      2        2 
   4   chr4_92720459     ZBoe    T    G        0      0        2 
   4   chr4_92720459     ZGre    T    G        0      0        2 
   4   chr4_92720459     ZHar    T    G        0      0        2 
   4   chr4_92720459   Sample    T    G        0      0        2 
   4   chr4_92754322     AAsi    C    G        0      0        2 
   4   chr4_92754322     AKia    C    G        0      0        2 
   4   chr4_92754322     AOna    C    G        0      0        2 
   4   chr4_92754322     ASom    C    G        0      0        2 
   4   chr4_92754322     HCab    C    G        0      0        2 
   4   chr4_92754322     HPrz    C    G        0      0        2 
   4   chr4_92754322     ZBoe    C    G        0      0        2 
   4   chr4_92754322     ZGre    C    G        0      0        2 
   4   chr4_92754322     ZHar    C    G        1      2        2 
   4   chr4_92754322   Sample    C    G        0      0        2 
   4   chr4_92773310     AAsi    T    A        0      0        2 
   4   chr4_92773310     AKia    T    A        0      0        2 
   4   chr4_92773310     AOna    T    A        1      2        2 
   4   chr4_92773310     ASom    T    A        0      0        2 
   4   chr4_92773310     HCab    T    A        0      0        2 
   4   chr4_92773310     HPrz    T    A        0      0        2 
   4   chr4_92773310     ZBoe    T    A        0      0        2 
   4   chr4_92773310     ZGre    T    A        0      0        2 
   4   chr4_92773310     ZHar    T    A        0      0        2 
   4   chr4_92773310   Sample    T    A        0      0        2 
   4   chr4_92773732     AAsi    G    C        1      2        2 
   4   chr4_92773732     AKia    G    C        0      0        2 
   4   chr4_92773732     AOna    G    C        0      0        2 
   4   chr4_92773732     ASom    G    C        1      2        2 
   4   chr4_92773732     HCab    G    C        0      0        2 
   4   chr4_92773732     HPrz    G    C        0      0        2 
   4   chr4_92773732     ZBoe    G    C        0      0        2 
   4   chr4_92773732     ZGre    G    C        0      0        2 
   4   chr4_92773732     ZHar    G    C        0      0        2 
   4   chr4_92773732   Sample    G    C        1      2        2 
   4   chr4_92780609     AAsi    C    A        0      0        2 
   4   chr4_92780609     AKia    C    A        0      0        2 
   4   chr4_92780609     AOna    C    A      0.5      1        2 
   4   chr4_92780609     ASom    C    A        0      0        2 
   4   chr4_92780609     HCab    C    A      0.5      1        2 
   4   chr4_92780609     HPrz    C    A        0      0        2 
   4   chr4_92780609     ZBoe    C    A        0      0        2 
   4   chr4_92780609     ZGre    C    A        0      0        2 
   4   chr4_92780609     ZHar    C    A        0      0        2 
   4   chr4_92780609   Sample    C    A        0      0        2 
   4   chr4_92796720     AAsi    G    C        0      0        2 
   4   chr4_92796720     AKia    G    C        0      0        2 
   4   chr4_92796720     AOna    G    C        0      0        2 
   4   chr4_92796720     ASom    G    C        0      0        2 
   4   chr4_92796720     HCab    G    C        0      0        2 
   4   chr4_92796720     HPrz    G    C        0      0        2 
   4   chr4_92796720     ZBoe    G    C        0      0        2 
   4   chr4_92796720     ZGre    G    C        0      0        2 
   4   chr4_92796720     ZHar    G    C        1      2        2 
   4   chr4_92796720   Sample    G    C        0      0        2 
   4   chr4_92810419     AAsi    G    C        0      0        2 
   4   chr4_92810419     AKia    G    C        1      2        2 
   4   chr4_92810419     AOna    G    C        1      2        2 
   4   chr4_92810419     ASom    G    C        0      0        2 
   4   chr4_92810419     HCab    G    C        0      0        2 
   4   chr4_92810419     HPrz    G    C        0      0        2 
   4   chr4_92810419     ZBoe    G    C        0      0        2 
   4   chr4_92810419     ZGre    G    C        0      0        2 
   4   chr4_92810419     ZHar    G    C        0      0        2 
   4   chr4_92810419   Sample    G    C        0      0        2 
   4   chr4_92830108     AAsi    C    G        0      0        2 
   4   chr4_92830108     AKia    C    G        0      0        2 
   4   chr4_92830108     AOna    C    G        0      0        2 
   4   chr4_92830108     ASom    C    G        0      0        2 
   4   chr4_92830108     HCab    C    G        1      2        2 
   4   chr4_92830108     HPrz    C    G        1      2        2 
   4   chr4_92830108     ZBoe    C    G        0      0        2 
   4   chr4_92830108     ZGre    C    G        0      0        2 
   4   chr4_92830108     ZHar    C    G        0      0        2 
   4   chr4_92830108   Sample    C    G        0      0        2 
   4   chr4_92837082     AAsi    C    G        0      0        2 
   4   chr4_92837082     AKia    C    G        0      0        2 
   4   chr4_92837082     AOna    C    G        0      0        2 
   4   chr4_92837082     ASom    C    G        0      0        2 
   4   chr4_92837082     HCab    C    G        1      2        2 
   4   chr4_92837082     HPrz    C    G        1      2        2 
   4   chr4_92837082     ZBoe    C    G        0      0        2 
   4   chr4_92837082     ZGre    C    G        0      0        2 
   4   chr4_92837082     ZHar    C    G        0      0        2 
   4   chr4_92837082   Sample    C    G        0      0        2 
   4   chr4_92847800     AAsi    C    G        0      0        2 
   4   chr4_92847800     AKia    C    G        0      0        2 
   4   chr4_92847800     AOna    C    G        0      0        2 
   4   chr4_92847800     ASom    C    G        0      0        2 
   4   chr4_92847800     HCab    C    G        0      0        2 
   4   chr4_92847800     HPrz    C    G        0      0        2 
   4   chr4_92847800     ZBoe    C    G      0.5      1        2 
   4   chr4_92847800     ZGre    C    G        0      0        2 
   4   chr4_92847800     ZHar    C    G        0      0        2 
   4   chr4_92847800   Sample    C    G        0      0        2 
   4   chr4_92849346     AAsi    C    G        0      0        2 
   4   chr4_92849346     AKia    C    G        0      0        2 
   4   chr4_92849346     AOna    C    G        1      2        2 
   4   chr4_92849346     ASom    C    G        0      0        2 
   4   chr4_92849346     HCab    C    G        0      0        2 
   4   chr4_92849346     HPrz    C    G        0      0        2 
   4   chr4_92849346     ZBoe    C    G        0      0        2 
   4   chr4_92849346     ZGre    C    G        0      0        2 
   4   chr4_92849346     ZHar    C    G        0      0        2 
   4   chr4_92849346   Sample    C    G        0      0        2 
   4   chr4_92882585     AAsi    G    T        0      0        2 
   4   chr4_92882585     AKia    G    T        0      0        2 
   4   chr4_92882585     AOna    G    T        1      2        2 
   4   chr4_92882585     ASom    G    T        0      0        2 
   4   chr4_92882585     HCab    G    T        0      0        2 
   4   chr4_92882585     HPrz    G    T        0      0        2 
   4   chr4_92882585     ZBoe    G    T        0      0        2 
   4   chr4_92882585     ZGre    G    T        0      0        2 
   4   chr4_92882585     ZHar    G    T        0      0        2 
   4   chr4_92882585   Sample    G    T        0      0        2 
   4   chr4_92893626     AAsi    A    C        1      2        2 
   4   chr4_92893626     AKia    A    C        0      0        2 
   4   chr4_92893626     AOna    A    C        0      0        2 
   4   chr4_92893626     ASom    A    C        1      2        2 
   4   chr4_92893626     HCab    A    C        0      0        2 
   4   chr4_92893626     HPrz    A    C        0      0        2 
   4   chr4_92893626     ZBoe    A    C        0      0        2 
   4   chr4_92893626     ZGre    A    C        0      0        2 
   4   chr4_92893626     ZHar    A    C        0      0        2 
   4   chr4_92893626   Sample    A    C        1      2        2 
   4   chr4_92906005     AAsi    A    C        0      0        2 
   4   chr4_92906005     AKia    A    C        0      0        2 
   4   chr4_92906005     AOna    A    C        0      0        2 
   4   chr4_92906005     ASom    A    C        0      0        2 
   4   chr4_92906005     HCab    A    C        1      2        2 
   4   chr4_92906005     HPrz    A    C        1      2        2 
   4   chr4_92906005     ZBoe    A    C        0      0        2 
   4   chr4_92906005     ZGre    A    C        0      0        2 
   4   chr4_92906005     ZHar    A    C        0      0        2 
   4   chr4_92906005   Sample    A    C        0      0        2 
   4   chr4_92909128     AAsi    T    A        1      2        2 
   4   chr4_92909128     AKia    T    A        0      0        2 
   4   chr4_92909128     AOna    T    A        0      0        2 
   4   chr4_92909128     ASom    T    A        1      2        2 
   4   chr4_92909128     HCab    T    A        0      0        2 
   4   chr4_92909128     HPrz    T    A        0      0        2 
   4   chr4_92909128     ZBoe    T    A        0      0        2 
   4   chr4_92909128     ZGre    T    A        0      0        2 
   4   chr4_92909128     ZHar    T    A        0      0        2 
   4   chr4_92909128   Sample    T    A        1      2        2 
   4   chr4_92910951     AAsi    C    A        0      0        2 
   4   chr4_92910951     AKia    C    A        0      0        2 
   4   chr4_92910951     AOna    C    A        0      0        2 
   4   chr4_92910951     ASom    C    A        0      0        2 
   4   chr4_92910951     HCab    C    A        0      0        2 
   4   chr4_92910951     HPrz    C    A        0      0        2 
   4   chr4_92910951     ZBoe    C    A        0      0        2 
   4   chr4_92910951     ZGre    C    A      0.5      1        2 
   4   chr4_92910951     ZHar    C    A        0      0        2 
   4   chr4_92910951   Sample    C    A        0      0        2 
   4   chr4_92919108     AAsi    T    G        0      0        2 
   4   chr4_92919108     AKia    T    G        0      0        2 
   4   chr4_92919108     AOna    T    G        0      0        2 
   4   chr4_92919108     ASom    T    G        0      0        2 
   4   chr4_92919108     HCab    T    G        1      2        2 
   4   chr4_92919108     HPrz    T    G        1      2        2 
   4   chr4_92919108     ZBoe    T    G        0      0        2 
   4   chr4_92919108     ZGre    T    G        0      0        2 
   4   chr4_92919108     ZHar    T    G        0      0        2 
   4   chr4_92919108   Sample    T    G        0      0        2 
   4   chr4_92927982     AAsi    C    A        0      0        2 
   4   chr4_92927982     AKia    C    A        0      0        2 
   4   chr4_92927982     AOna    C    A        0      0        2 
   4   chr4_92927982     ASom    C    A        0      0        2 
   4   chr4_92927982     HCab    C    A        0      0        2 
   4   chr4_92927982     HPrz    C    A        0      0        2 
   4   chr4_92927982     ZBoe    C    A      0.5      1        2 
   4   chr4_92927982     ZGre    C    A        0      0        2 
   4   chr4_92927982     ZHar    C    A        0      0        2 
   4   chr4_92927982   Sample    C    A        0      0        2 
   4   chr4_92931556     AAsi    G    C        0      0        2 
   4   chr4_92931556     AKia    G    C        1      2        2 
   4   chr4_92931556     AOna    G    C        1      2        2 
   4   chr4_92931556     ASom    G    C        0      0        2 
   4   chr4_92931556     HCab    G    C        0      0        2 
   4   chr4_92931556     HPrz    G    C        0      0        2 
   4   chr4_92931556     ZBoe    G    C        0      0        2 
   4   chr4_92931556     ZGre    G    C        0      0        2 
   4   chr4_92931556     ZHar    G    C        0      0        2 
   4   chr4_92931556   Sample    G    C        0      0        2 
   4   chr4_92944921     AAsi    C    A        0      0        2 
   4   chr4_92944921     AKia    C    A        0      0        2 
   4   chr4_92944921     AOna    C    A        0      0        2 
   4   chr4_92944921     ASom    C    A        0      0        2 
   4   chr4_92944921     HCab    C    A        1      2        2 
   4   chr4_92944921     HPrz    C    A        1      2        2 
   4   chr4_92944921     ZBoe    C    A        0      0        2 
   4   chr4_92944921     ZGre    C    A        0      0        2 
   4   chr4_92944921     ZHar    C    A        0      0        2 
   4   chr4_92944921   Sample    C    A        0      0        2 
   4   chr4_92951632     AAsi    A    C        0      0        2 
   4   chr4_92951632     AKia    A    C        0      0        2 
   4   chr4_92951632     AOna    A    C        0      0        2 
   4   chr4_92951632     ASom    A    C        1      2        2 
   4   chr4_92951632     HCab    A    C        0      0        2 
   4   chr4_92951632     HPrz    A    C        0      0        2 
   4   chr4_92951632     ZBoe    A    C        0      0        2 
   4   chr4_92951632     ZGre    A    C        0      0        2 
   4   chr4_92951632     ZHar    A    C        0      0        2 
   4   chr4_92951632   Sample    A    C        0      0        2 
   4   chr4_92952219     AAsi    G    C        1      2        2 
   4   chr4_92952219     AKia    G    C        0      0        2 
   4   chr4_92952219     AOna    G    C        0      0        2 
   4   chr4_92952219     ASom    G    C        1      2        2 
   4   chr4_92952219     HCab    G    C        0      0        2 
   4   chr4_92952219     HPrz    G    C        0      0        2 
   4   chr4_92952219     ZBoe    G    C        0      0        2 
   4   chr4_92952219     ZGre    G    C        0      0        2 
   4   chr4_92952219     ZHar    G    C        0      0        2 
   4   chr4_92952219   Sample    G    C        1      2        2 
   4   chr4_92953794     AAsi    G    C        0      0        2 
   4   chr4_92953794     AKia    G    C        0      0        2 
   4   chr4_92953794     AOna    G    C        0      0        2 
   4   chr4_92953794     ASom    G    C        0      0        2 
   4   chr4_92953794     HCab    G    C        0      0        2 
   4   chr4_92953794     HPrz    G    C        0      0        2 
   4   chr4_92953794     ZBoe    G    C        0      0        2 
   4   chr4_92953794     ZGre    G    C        0      0        2 
   4   chr4_92953794     ZHar    G    C        1      2        2 
   4   chr4_92953794   Sample    G    C        0      0        2 
   4   chr4_92983100     AAsi    A    C        0      0        2 
   4   chr4_92983100     AKia    A    C        0      0        2 
   4   chr4_92983100     AOna    A    C        0      0        2 
   4   chr4_92983100     ASom    A    C        0      0        2 
   4   chr4_92983100     HCab    A    C        1      2        2 
   4   chr4_92983100     HPrz    A    C        1      2        2 
   4   chr4_92983100     ZBoe    A    C        0      0        2 
   4   chr4_92983100     ZGre    A    C        0      0        2 
   4   chr4_92983100     ZHar    A    C        0      0        2 
   4   chr4_92983100   Sample    A    C        0      0        2 
   4   chr4_92988519     AAsi    G    C        0      0        2 
   4   chr4_92988519     AKia    G    C        0      0        2 
   4   chr4_92988519     AOna    G    C        0      0        2 
   4   chr4_92988519     ASom    G    C        0      0        2 
   4   chr4_92988519     HCab    G    C        0      0        2 
   4   chr4_92988519     HPrz    G    C        0      0        2 
   4   chr4_92988519     ZBoe    G    C        1      2        2 
   4   chr4_92988519     ZGre    G    C        0      0        2 
   4   chr4_92988519     ZHar    G    C        0      0        2 
   4   chr4_92988519   Sample    G    C        0      0        2 
   4   chr4_93020098     AAsi    T    A        0      0        2 
   4   chr4_93020098     AKia    T    A        0      0        2 
   4   chr4_93020098     AOna    T    A        0      0        2 
   4   chr4_93020098     ASom    T    A        1      2        2 
   4   chr4_93020098     HCab    T    A        0      0        2 
   4   chr4_93020098     HPrz    T    A        0      0        2 
   4   chr4_93020098     ZBoe    T    A        0      0        2 
   4   chr4_93020098     ZGre    T    A        0      0        2 
   4   chr4_93020098     ZHar    T    A        0      0        2 
   4   chr4_93020098   Sample    T    A        0      0        2 
   4   chr4_93030974     AAsi    T    G        0      0        2 
   4   chr4_93030974     AKia    T    G        0      0        2 
   4   chr4_93030974     AOna    T    G        0      0        2 
   4   chr4_93030974     ASom    T    G        0      0        2 
   4   chr4_93030974     HCab    T    G        0      0        2 
   4   chr4_93030974     HPrz    T    G        0      0        2 
   4   chr4_93030974     ZBoe    T    G        0      0        2 
   4   chr4_93030974     ZGre    T    G        0      0        2 
   4   chr4_93030974     ZHar    T    G      0.5      1        2 
   4   chr4_93030974   Sample    T    G        0      0        2 
   4   chr4_93062861     AAsi    T    G        0      0        2 
   4   chr4_93062861     AKia    T    G        0      0        2 
   4   chr4_93062861     AOna    T    G        0      0        2 
   4   chr4_93062861     ASom    T    G        0      0        2 
   4   chr4_93062861     HCab    T    G        1      2        2 
   4   chr4_93062861     HPrz    T    G        1      2        2 
   4   chr4_93062861     ZBoe    T    G        0      0        2 
   4   chr4_93062861     ZGre    T    G        0      0        2 
   4   chr4_93062861     ZHar    T    G        0      0        2 
   4   chr4_93062861   Sample    T    G        0      0        2 
   4   chr4_93075387     AAsi    T    G        0      0        2 
   4   chr4_93075387     AKia    T    G        0      0        2 
   4   chr4_93075387     AOna    T    G        0      0        2 
   4   chr4_93075387     ASom    T    G        0      0        2 
   4   chr4_93075387     HCab    T    G        0      0        2 
   4   chr4_93075387     HPrz    T    G        0      0        2 
   4   chr4_93075387     ZBoe    T    G        0      0        2 
   4   chr4_93075387     ZGre    T    G      0.5      1        2 
   4   chr4_93075387     ZHar    T    G        0      0        2 
   4   chr4_93075387   Sample    T    G        0      0        2 
   4   chr4_93080970     AAsi    G    C        0      0        2 
   4   chr4_93080970     AKia    G    C        0      0        2 
   4   chr4_93080970     AOna    G    C        0      0        2 
   4   chr4_93080970     ASom    G    C        0      0        2 
   4   chr4_93080970     HCab    G    C        1      2        2 
   4   chr4_93080970     HPrz    G    C        1      2        2 
   4   chr4_93080970     ZBoe    G    C        0      0        2 
   4   chr4_93080970     ZGre    G    C        0      0        2 
   4   chr4_93080970     ZHar    G    C        0      0        2 
   4   chr4_93080970   Sample    G    C        0      0        2 
   4   chr4_93098108     AAsi    G    C        0      0        2 
   4   chr4_93098108     AKia    G    C      0.5      1        2 
   4   chr4_93098108     AOna    G    C        0      0        2 
   4   chr4_93098108     ASom    G    C        0      0        2 
   4   chr4_93098108     HCab    G    C        0      0        2 
   4   chr4_93098108     HPrz    G    C        0      0        2 
   4   chr4_93098108     ZBoe    G    C        0      0        2 
   4   chr4_93098108     ZGre    G    C        0      0        2 
   4   chr4_93098108     ZHar    G    C        0      0        2 
   4   chr4_93098108   Sample    G    C        0      0        2 
   4   chr4_93118124     AAsi    G    T        0      0        2 
   4   chr4_93118124     AKia    G    T        0      0        2 
   4   chr4_93118124     AOna    G    T        0      0        2 
   4   chr4_93118124     ASom    G    T        0      0        2 
   4   chr4_93118124     HCab    G    T        0      0        2 
   4   chr4_93118124     HPrz    G    T        0      0        2 
   4   chr4_93118124     ZBoe    G    T        0      0        2 
   4   chr4_93118124     ZGre    G    T      0.5      1        2 
   4   chr4_93118124     ZHar    G    T        0      0        2 
   4   chr4_93118124   Sample    G    T        0      0        2 
   4   chr4_93130221     AAsi    A    C        0      0        2 
   4   chr4_93130221     AKia    A    C        0      0        2 
   4   chr4_93130221     AOna    A    C        0      0        2 
   4   chr4_93130221     ASom    A    C        0      0        2 
   4   chr4_93130221     HCab    A    C        1      2        2 
   4   chr4_93130221     HPrz    A    C        1      2        2 
   4   chr4_93130221     ZBoe    A    C        0      0        2 
   4   chr4_93130221     ZGre    A    C        0      0        2 
   4   chr4_93130221     ZHar    A    C        0      0        2 
   4   chr4_93130221   Sample    A    C        0      0        2 
   4   chr4_93152738     AAsi    T    A        0      0        2 
   4   chr4_93152738     AKia    T    A        0      0        2 
   4   chr4_93152738     AOna    T    A        0      0        2 
   4   chr4_93152738     ASom    T    A        0      0        2 
   4   chr4_93152738     HCab    T    A        0      0        2 
   4   chr4_93152738     HPrz    T    A        0      0        2 
   4   chr4_93152738     ZBoe    T    A      0.5      1        2 
   4   chr4_93152738     ZGre    T    A        0      0        2 
   4   chr4_93152738     ZHar    T    A        0      0        2 
   4   chr4_93152738   Sample    T    A        0      0        2 
   4   chr4_93156749     AAsi    C    G        0      0        2 
   4   chr4_93156749     AKia    C    G        0      0        2 
   4   chr4_93156749     AOna    C    G        0      0        2 
   4   chr4_93156749     ASom    C    G        0      0        2 
   4   chr4_93156749     HCab    C    G        0      0        2 
   4   chr4_93156749     HPrz    C    G        0      0        2 
   4   chr4_93156749     ZBoe    C    G        0      0        2 
   4   chr4_93156749     ZGre    C    G        0      0        2 
   4   chr4_93156749     ZHar    C    G        1      2        2 
   4   chr4_93156749   Sample    C    G        0      0        2 
   4   chr4_93175295     AAsi    C    A        0      0        2 
   4   chr4_93175295     AKia    C    A        0      0        2 
   4   chr4_93175295     AOna    C    A        0      0        2 
   4   chr4_93175295     ASom    C    A        0      0        2 
   4   chr4_93175295     HCab    C    A        0      0        2 
   4   chr4_93175295     HPrz    C    A        0      0        2 
   4   chr4_93175295     ZBoe    C    A        0      0        2 
   4   chr4_93175295     ZGre    C    A        0      0        2 
   4   chr4_93175295     ZHar    C    A        1      2        2 
   4   chr4_93175295   Sample    C    A        0      0        2 
   4   chr4_93200279     AAsi    T    A        0      0        2 
   4   chr4_93200279     AKia    T    A        0      0        2 
   4   chr4_93200279     AOna    T    A        0      0        2 
   4   chr4_93200279     ASom    T    A        0      0        2 
   4   chr4_93200279     HCab    T    A        1      2        2 
   4   chr4_93200279     HPrz    T    A        1      2        2 
   4   chr4_93200279     ZBoe    T    A        0      0        2 
   4   chr4_93200279     ZGre    T    A        0      0        2 
   4   chr4_93200279     ZHar    T    A        0      0        2 
   4   chr4_93200279   Sample    T    A        0      0        2 
   4   chr4_93209662     AAsi    G    C        0      0        2 
   4   chr4_93209662     AKia    G    C        0      0        2 
   4   chr4_93209662     AOna    G    C      0.5      1        2 
   4   chr4_93209662     ASom    G    C        0      0        2 
   4   chr4_93209662     HCab    G    C        0      0        2 
   4   chr4_93209662     HPrz    G    C        0      0        2 
   4   chr4_93209662     ZBoe    G    C        0      0        2 
   4   chr4_93209662     ZGre    G    C        0      0        2 
   4   chr4_93209662     ZHar    G    C        0      0        2 
   4   chr4_93209662   Sample    G    C        0      0        2 
   4   chr4_93210047     AAsi    A    C        0      0        2 
   4   chr4_93210047     AKia    A    C        0      0        2 
   4   chr4_93210047     AOna    A    C        0      0        2 
   4   chr4_93210047     ASom    A    C        0      0        2 
   4   chr4_93210047     HCab    A    C        0      0        2 
   4   chr4_93210047     HPrz    A    C        0      0        2 
   4   chr4_93210047     ZBoe    A    C        0      0        2 
   4   chr4_93210047     ZGre    A    C        0      0        2 
   4   chr4_93210047     ZHar    A    C        1      2        2 
   4   chr4_93210047   Sample    A    C        0      0        2 
   4   chr4_93213945     AAsi    A    C        0      0        2 
   4   chr4_93213945     AKia    A    C        0      0        2 
   4   chr4_93213945     AOna    A    C      0.5      1        2 
   4   chr4_93213945     ASom    A    C        0      0        2 
   4   chr4_93213945     HCab    A    C        0      0        2 
   4   chr4_93213945     HPrz    A    C        0      0        2 
   4   chr4_93213945     ZBoe    A    C        0      0        2 
   4   chr4_93213945     ZGre    A    C        0      0        2 
   4   chr4_93213945     ZHar    A    C        0      0        2 
   4   chr4_93213945   Sample    A    C        0      0        2 
   4   chr4_93236448     AAsi    C    G        0      0        2 
   4   chr4_93236448     AKia    C    G        1      2        2 
   4   chr4_93236448     AOna    C    G        0      0        2 
   4   chr4_93236448     ASom    C    G        0      0        2 
   4   chr4_93236448     HCab    C    G        0      0        2 
   4   chr4_93236448     HPrz    C    G        0      0        2 
   4   chr4_93236448     ZBoe    C    G        0      0        2 
   4   chr4_93236448     ZGre    C    G        0      0        2 
   4   chr4_93236448     ZHar    C    G        0      0        2 
   4   chr4_93236448   Sample    C    G        0      0        2 
   4   chr4_93257495     AAsi    C    A        0      0        2 
   4   chr4_93257495     AKia    C    A        0      0        2 
   4   chr4_93257495     AOna    C    A        0      0        2 
   4   chr4_93257495     ASom    C    A        0      0        2 
   4   chr4_93257495     HCab    C    A        1      2        2 
   4   chr4_93257495     HPrz    C    A        1      2        2 
   4   chr4_93257495     ZBoe    C    A        0      0        2 
   4   chr4_93257495     ZGre    C    A        0      0        2 
   4   chr4_93257495     ZHar    C    A        0      0        2 
   4   chr4_93257495   Sample    C    A        0      0        2 
   4   chr4_93257587     AAsi    A    C        0      0        2 
   4   chr4_93257587     AKia    A    C        0      0        2 
   4   chr4_93257587     AOna    A    C        0      0        2 
   4   chr4_93257587     ASom    A    C        0      0        2 
   4   chr4_93257587     HCab    A    C        0      0        2 
   4   chr4_93257587     HPrz    A    C        0      0        2 
   4   chr4_93257587     ZBoe    A    C      0.5      1        2 
   4   chr4_93257587     ZGre    A    C        0      0        2 
   4   chr4_93257587     ZHar    A    C        0      0        2 
   4   chr4_93257587   Sample    A    C        0      0        2 
   4   chr4_93320830     AAsi    C    A        0      0        2 
   4   chr4_93320830     AKia    C    A        0      0        2 
   4   chr4_93320830     AOna    C    A        0      0        2 
   4   chr4_93320830     ASom    C    A        0      0        2 
   4   chr4_93320830     HCab    C    A        0      0        2 
   4   chr4_93320830     HPrz    C    A        0      0        2 
   4   chr4_93320830     ZBoe    C    A        1      2        2 
   4   chr4_93320830     ZGre    C    A        1      2        2 
   4   chr4_93320830     ZHar    C    A        0      0        2 
   4   chr4_93320830   Sample    C    A        0      0        2 
   4   chr4_93387988     AAsi    C    A        0      0        2 
   4   chr4_93387988     AKia    C    A        0      0        2 
   4   chr4_93387988     AOna    C    A      0.5      1        2 
   4   chr4_93387988     ASom    C    A        0      0        2 
   4   chr4_93387988     HCab    C    A        0      0        2 
   4   chr4_93387988     HPrz    C    A        0      0        2 
   4   chr4_93387988     ZBoe    C    A        0      0        2 
   4   chr4_93387988     ZGre    C    A        0      0        2 
   4   chr4_93387988     ZHar    C    A        0      0        2 
   4   chr4_93387988   Sample    C    A        0      0        2 
   4   chr4_93391364     AAsi    G    C        0      0        2 
   4   chr4_93391364     AKia    G    C        0      0        2 
   4   chr4_93391364     AOna    G    C        0      0        2 
   4   chr4_93391364     ASom    G    C        0      0        2 
   4   chr4_93391364     HCab    G    C        0      0        2 
   4   chr4_93391364     HPrz    G    C        0      0        2 
   4   chr4_93391364     ZBoe    G    C        0      0        2 
   4   chr4_93391364     ZGre    G    C        1      2        2 
   4   chr4_93391364     ZHar    G    C        0      0        2 
   4   chr4_93391364   Sample    G    C        0      0        2 
   4   chr4_93393177     AAsi    C    A        0      0        2 
   4   chr4_93393177     AKia    C    A        0      0        2 
   4   chr4_93393177     AOna    C    A        0      0        2 
   4   chr4_93393177     ASom    C    A        0      0        2 
   4   chr4_93393177     HCab    C    A        0      0        2 
   4   chr4_93393177     HPrz    C    A        0      0        2 
   4   chr4_93393177     ZBoe    C    A      0.5      1        2 
   4   chr4_93393177     ZGre    C    A        0      0        2 
   4   chr4_93393177     ZHar    C    A        0      0        2 
   4   chr4_93393177   Sample    C    A        0      0        2 
   4   chr4_93397911     AAsi    G    T        0      0        2 
   4   chr4_93397911     AKia    G    T        0      0        2 
   4   chr4_93397911     AOna    G    T        0      0        2 
   4   chr4_93397911     ASom    G    T        0      0        2 
   4   chr4_93397911     HCab    G    T        0      0        2 
   4   chr4_93397911     HPrz    G    T        0      0        2 
   4   chr4_93397911     ZBoe    G    T      0.5      1        2 
   4   chr4_93397911     ZGre    G    T        0      0        2 
   4   chr4_93397911     ZHar    G    T        0      0        2 
   4   chr4_93397911   Sample    G    T        0      0        2 
   4   chr4_93404773     AAsi    G    C        0      0        2 
   4   chr4_93404773     AKia    G    C        0      0        2 
   4   chr4_93404773     AOna    G    C        0      0        2 
   4   chr4_93404773     ASom    G    C        0      0        2 
   4   chr4_93404773     HCab    G    C      0.5      1        2 
   4   chr4_93404773     HPrz    G    C      0.5      1        2 
   4   chr4_93404773     ZBoe    G    C        0      0        2 
   4   chr4_93404773     ZGre    G    C        0      0        2 
   4   chr4_93404773     ZHar    G    C        0      0        2 
   4   chr4_93404773   Sample    G    C        0      0        2 
   4   chr4_93414240     AAsi    T    G      0.5      1        2 
   4   chr4_93414240     AKia    T    G        0      0        2 
   4   chr4_93414240     AOna    T    G        0      0        2 
   4   chr4_93414240     ASom    T    G        0      0        2 
   4   chr4_93414240     HCab    T    G        0      0        2 
   4   chr4_93414240     HPrz    T    G        0      0        2 
   4   chr4_93414240     ZBoe    T    G        0      0        2 
   4   chr4_93414240     ZGre    T    G        0      0        2 
   4   chr4_93414240     ZHar    T    G        0      0        2 
   4   chr4_93414240   Sample    T    G        0      0        2 
   4   chr4_93416995     AAsi    A    T        0      0        2 
   4   chr4_93416995     AKia    A    T        0      0        2 
   4   chr4_93416995     AOna    A    T        0      0        2 
   4   chr4_93416995     ASom    A    T        0      0        2 
   4   chr4_93416995     HCab    A    T        0      0        2 
   4   chr4_93416995     HPrz    A    T        0      0        2 
   4   chr4_93416995     ZBoe    A    T        0      0        2 
   4   chr4_93416995     ZGre    A    T      0.5      1        2 
   4   chr4_93416995     ZHar    A    T        0      0        2 
   4   chr4_93416995   Sample    A    T        0      0        2 
   4   chr4_93435140     AAsi    G    C        0      0        2 
   4   chr4_93435140     AKia    G    C        0      0        2 
   4   chr4_93435140     AOna    G    C        0      0        2 
   4   chr4_93435140     ASom    G    C        0      0        2 
   4   chr4_93435140     HCab    G    C        1      2        2 
   4   chr4_93435140     HPrz    G    C        1      2        2 
   4   chr4_93435140     ZBoe    G    C        0      0        2 
   4   chr4_93435140     ZGre    G    C        0      0        2 
   4   chr4_93435140     ZHar    G    C        0      0        2 
   4   chr4_93435140   Sample    G    C        0      0        2 
   4   chr4_93453708     AAsi    T    G        0      0        2 
   4   chr4_93453708     AKia    T    G        0      0        2 
   4   chr4_93453708     AOna    T    G      0.5      1        2 
   4   chr4_93453708     ASom    T    G        0      0        2 
   4   chr4_93453708     HCab    T    G        0      0        2 
   4   chr4_93453708     HPrz    T    G        0      0        2 
   4   chr4_93453708     ZBoe    T    G        0      0        2 
   4   chr4_93453708     ZGre    T    G        0      0        2 
   4   chr4_93453708     ZHar    T    G        0      0        2 
   4   chr4_93453708   Sample    T    G        0      0        2 
   4   chr4_93458054     AAsi    C    G      0.5      1        2 
   4   chr4_93458054     AKia    C    G        0      0        2 
   4   chr4_93458054     AOna    C    G        0      0        2 
   4   chr4_93458054     ASom    C    G        1      2        2 
   4   chr4_93458054     HCab    C    G        0      0        2 
   4   chr4_93458054     HPrz    C    G        0      0        2 
   4   chr4_93458054     ZBoe    C    G        0      0        2 
   4   chr4_93458054     ZGre    C    G        0      0        2 
   4   chr4_93458054     ZHar    C    G        0      0        2 
   4   chr4_93458054   Sample    C    G        0      0        2 
   4   chr4_93488511     AAsi    A    T        0      0        2 
   4   chr4_93488511     AKia    A    T        0      0        2 
   4   chr4_93488511     AOna    A    T        0      0        2 
   4   chr4_93488511     ASom    A    T        0      0        2 
   4   chr4_93488511     HCab    A    T        1      2        2 
   4   chr4_93488511     HPrz    A    T        1      2        2 
   4   chr4_93488511     ZBoe    A    T        0      0        2 
   4   chr4_93488511     ZGre    A    T        0      0        2 
   4   chr4_93488511     ZHar    A    T        0      0        2 
   4   chr4_93488511   Sample    A    T        0      0        2 
   4   chr4_93514406     AAsi    A    T        0      0        2 
   4   chr4_93514406     AKia    A    T        0      0        2 
   4   chr4_93514406     AOna    A    T      0.5      1        2 
   4   chr4_93514406     ASom    A    T        0      0        2 
   4   chr4_93514406     HCab    A    T        0      0        2 
   4   chr4_93514406     HPrz    A    T        0      0        2 
   4   chr4_93514406     ZBoe    A    T        0      0        2 
   4   chr4_93514406     ZGre    A    T        0      0        2 
   4   chr4_93514406     ZHar    A    T        0      0        2 
   4   chr4_93514406   Sample    A    T        0      0        2 
   4   chr4_93514942     AAsi    A    T        0      0        2 
   4   chr4_93514942     AKia    A    T        0      0        2 
   4   chr4_93514942     AOna    A    T        0      0        2 
   4   chr4_93514942     ASom    A    T        0      0        2 
   4   chr4_93514942     HCab    A    T        0      0        2 
   4   chr4_93514942     HPrz    A    T        0      0        2 
   4   chr4_93514942     ZBoe    A    T        0      0        2 
   4   chr4_93514942     ZGre    A    T      0.5      1        2 
   4   chr4_93514942     ZHar    A    T        0      0        2 
   4   chr4_93514942   Sample    A    T        0      0        2 
   4   chr4_93526928     AAsi    T    A        0      0        2 
   4   chr4_93526928     AKia    T    A        0      0        2 
   4   chr4_93526928     AOna    T    A        0      0        2 
   4   chr4_93526928     ASom    T    A        0      0        2 
   4   chr4_93526928     HCab    T    A        1      2        2 
   4   chr4_93526928     HPrz    T    A        1      2        2 
   4   chr4_93526928     ZBoe    T    A        0      0        2 
   4   chr4_93526928     ZGre    T    A        0      0        2 
   4   chr4_93526928     ZHar    T    A        0      0        2 
   4   chr4_93526928   Sample    T    A        0      0        2 
   4   chr4_93541306     AAsi    T    G        1      2        2 
   4   chr4_93541306     AKia    T    G        0      0        2 
   4   chr4_93541306     AOna    T    G        0      0        2 
   4   chr4_93541306     ASom    T    G        1      2        2 
   4   chr4_93541306     HCab    T    G        1      2        2 
   4   chr4_93541306     HPrz    T    G        1      2        2 
   4   chr4_93541306     ZBoe    T    G        0      0        2 
   4   chr4_93541306     ZGre    T    G        0      0        2 
   4   chr4_93541306     ZHar    T    G        0      0        2 
   4   chr4_93541306   Sample    T    G        1      2        2 
   4   chr4_93583095     AAsi    T    G        0      0        2 
   4   chr4_93583095     AKia    T    G        0      0        2 
   4   chr4_93583095     AOna    T    G        0      0        2 
   4   chr4_93583095     ASom    T    G        0      0        2 
   4   chr4_93583095     HCab    T    G        0      0        2 
   4   chr4_93583095     HPrz    T    G      0.5      1        2 
   4   chr4_93583095     ZBoe    T    G        0      0        2 
   4   chr4_93583095     ZGre    T    G        0      0        2 
   4   chr4_93583095     ZHar    T    G        0      0        2 
   4   chr4_93583095   Sample    T    G        0      0        2 
   4   chr4_93596175     AAsi    C    A        0      0        2 
   4   chr4_93596175     AKia    C    A        0      0        2 
   4   chr4_93596175     AOna    C    A        0      0        2 
   4   chr4_93596175     ASom    C    A        0      0        2 
   4   chr4_93596175     HCab    C    A        1      2        2 
   4   chr4_93596175     HPrz    C    A        1      2        2 
   4   chr4_93596175     ZBoe    C    A        0      0        2 
   4   chr4_93596175     ZGre    C    A        0      0        2 
   4   chr4_93596175     ZHar    C    A        0      0        2 
   4   chr4_93596175   Sample    C    A        0      0        2 
   4   chr4_93612416     AAsi    T    G        0      0        2 
   4   chr4_93612416     AKia    T    G        0      0        2 
   4   chr4_93612416     AOna    T    G        0      0        2 
   4   chr4_93612416     ASom    T    G        0      0        2 
   4   chr4_93612416     HCab    T    G        0      0        2 
   4   chr4_93612416     HPrz    T    G        0      0        2 
   4   chr4_93612416     ZBoe    T    G        0      0        2 
   4   chr4_93612416     ZGre    T    G      0.5      1        2 
   4   chr4_93612416     ZHar    T    G        0      0        2 
   4   chr4_93612416   Sample    T    G        0      0        2 
   4   chr4_93616648     AAsi    A    C        0      0        2 
   4   chr4_93616648     AKia    A    C      0.5      1        2 
   4   chr4_93616648     AOna    A    C      0.5      1        2 
   4   chr4_93616648     ASom    A    C        0      0        2 
   4   chr4_93616648     HCab    A    C        0      0        2 
   4   chr4_93616648     HPrz    A    C        0      0        2 
   4   chr4_93616648     ZBoe    A    C        0      0        2 
   4   chr4_93616648     ZGre    A    C        0      0        2 
   4   chr4_93616648     ZHar    A    C        0      0        2 
   4   chr4_93616648   Sample    A    C        0      0        2 
   4   chr4_93621585     AAsi    C    G        0      0        2 
   4   chr4_93621585     AKia    C    G        0      0        2 
   4   chr4_93621585     AOna    C    G        0      0        2 
   4   chr4_93621585     ASom    C    G        0      0        2 
   4   chr4_93621585     HCab    C    G        1      2        2 
   4   chr4_93621585     HPrz    C    G        1      2        2 
   4   chr4_93621585     ZBoe    C    G        0      0        2 
   4   chr4_93621585     ZGre    C    G        0      0        2 
   4   chr4_93621585     ZHar    C    G        0      0        2 
   4   chr4_93621585   Sample    C    G        0      0        2 
   4   chr4_93627750     AAsi    T    A        0      0        2 
   4   chr4_93627750     AKia    T    A        1      2        2 
   4   chr4_93627750     AOna    T    A      0.5      1        2 
   4   chr4_93627750     ASom    T    A        0      0        2 
   4   chr4_93627750     HCab    T    A        0      0        2 
   4   chr4_93627750     HPrz    T    A        0      0        2 
   4   chr4_93627750     ZBoe    T    A        0      0        2 
   4   chr4_93627750     ZGre    T    A        0      0        2 
   4   chr4_93627750     ZHar    T    A        0      0        2 
   4   chr4_93627750   Sample    T    A        0      0        2 
   4   chr4_93629436     AAsi    A    C        0      0        2 
   4   chr4_93629436     AKia    A    C        0      0        2 
   4   chr4_93629436     AOna    A    C        0      0        2 
   4   chr4_93629436     ASom    A    C        0      0        2 
   4   chr4_93629436     HCab    A    C        0      0        2 
   4   chr4_93629436     HPrz    A    C        0      0        2 
   4   chr4_93629436     ZBoe    A    C        0      0        2 
   4   chr4_93629436     ZGre    A    C        0      0        2 
   4   chr4_93629436     ZHar    A    C      0.5      1        2 
   4   chr4_93629436   Sample    A    C        0      0        2 
   4   chr4_93642240     AAsi    G    T        0      0        2 
   4   chr4_93642240     AKia    G    T      0.5      1        2 
   4   chr4_93642240     AOna    G    T        0      0        2 
   4   chr4_93642240     ASom    G    T        0      0        2 
   4   chr4_93642240     HCab    G    T        0      0        2 
   4   chr4_93642240     HPrz    G    T        0      0        2 
   4   chr4_93642240     ZBoe    G    T        0      0        2 
   4   chr4_93642240     ZGre    G    T        0      0        2 
   4   chr4_93642240     ZHar    G    T        0      0        2 
   4   chr4_93642240   Sample    G    T        0      0        2 
   4   chr4_93665562     AAsi    C    A        0      0        2 
   4   chr4_93665562     AKia    C    A      0.5      1        2 
   4   chr4_93665562     AOna    C    A        0      0        2 
   4   chr4_93665562     ASom    C    A        0      0        2 
   4   chr4_93665562     HCab    C    A        0      0        2 
   4   chr4_93665562     HPrz    C    A        0      0        2 
   4   chr4_93665562     ZBoe    C    A        0      0        2 
   4   chr4_93665562     ZGre    C    A        0      0        2 
   4   chr4_93665562     ZHar    C    A        0      0        2 
   4   chr4_93665562   Sample    C    A        0      0        2 
   4   chr4_93681110     AAsi    T    A        0      0        2 
   4   chr4_93681110     AKia    T    A        0      0        2 
   4   chr4_93681110     AOna    T    A        0      0        2 
   4   chr4_93681110     ASom    T    A        0      0        2 
   4   chr4_93681110     HCab    T    A        1      2        2 
   4   chr4_93681110     HPrz    T    A        1      2        2 
   4   chr4_93681110     ZBoe    T    A        0      0        2 
   4   chr4_93681110     ZGre    T    A        0      0        2 
   4   chr4_93681110     ZHar    T    A        0      0        2 
   4   chr4_93681110   Sample    T    A        0      0        2 
   4   chr4_93682426     AAsi    G    T        0      0        2 
   4   chr4_93682426     AKia    G    T        0      0        2 
   4   chr4_93682426     AOna    G    T        0      0        2 
   4   chr4_93682426     ASom    G    T        0      0        2 
   4   chr4_93682426     HCab    G    T        0      0        2 
   4   chr4_93682426     HPrz    G    T        0      0        2 
   4   chr4_93682426     ZBoe    G    T        1      2        2 
   4   chr4_93682426     ZGre    G    T        1      2        2 
   4   chr4_93682426     ZHar    G    T        1      2        2 
   4   chr4_93682426   Sample    G    T        0      0        2 
   4   chr4_93697731     AAsi    G    C        0      0        2 
   4   chr4_93697731     AKia    G    C        0      0        2 
   4   chr4_93697731     AOna    G    C        0      0        2 
   4   chr4_93697731     ASom    G    C        0      0        2 
   4   chr4_93697731     HCab    G    C        0      0        2 
   4   chr4_93697731     HPrz    G    C        0      0        2 
   4   chr4_93697731     ZBoe    G    C        0      0        2 
   4   chr4_93697731     ZGre    G    C        0      0        2 
   4   chr4_93697731     ZHar    G    C        1      2        2 
   4   chr4_93697731   Sample    G    C        0      0        2 
   4   chr4_93702365     AAsi    G    C      0.5      1        2 
   4   chr4_93702365     AKia    G    C        0      0        2 
   4   chr4_93702365     AOna    G    C        0      0        2 
   4   chr4_93702365     ASom    G    C        0      0        2 
   4   chr4_93702365     HCab    G    C        0      0        2 
   4   chr4_93702365     HPrz    G    C        0      0        2 
   4   chr4_93702365     ZBoe    G    C        0      0        2 
   4   chr4_93702365     ZGre    G    C        0      0        2 
   4   chr4_93702365     ZHar    G    C        0      0        2 
   4   chr4_93702365   Sample    G    C        0      0        2 
   4   chr4_93784590     AAsi    G    T        0      0        2 
   4   chr4_93784590     AKia    G    T        0      0        2 
   4   chr4_93784590     AOna    G    T        0      0        2 
   4   chr4_93784590     ASom    G    T        0      0        2 
   4   chr4_93784590     HCab    G    T        0      0        2 
   4   chr4_93784590     HPrz    G    T        0      0        2 
   4   chr4_93784590     ZBoe    G    T      0.5      1        2 
   4   chr4_93784590     ZGre    G    T        0      0        2 
   4   chr4_93784590     ZHar    G    T        0      0        2 
   4   chr4_93784590   Sample    G    T        0      0        2 
   4   chr4_93805382     AAsi    A    T        0      0        2 
   4   chr4_93805382     AKia    A    T        0      0        2 
   4   chr4_93805382     AOna    A    T        0      0        2 
   4   chr4_93805382     ASom    A    T        0      0        2 
   4   chr4_93805382     HCab    A    T        0      0        2 
   4   chr4_93805382     HPrz    A    T        0      0        2 
   4   chr4_93805382     ZBoe    A    T      0.5      1        2 
   4   chr4_93805382     ZGre    A    T        0      0        2 
   4   chr4_93805382     ZHar    A    T        0      0        2 
   4   chr4_93805382   Sample    A    T        0      0        2 
```
